## Supplementary File 10. Zonkey (Schubert et al. 2017) report for donkey specimen Ancient10. for "No genetic evidence yet for hinnies at Mazongshan (400-160 BCE), northwestern China": incl_ts.frq.strat (part 272 of 312)

```
  24  chr24_18733155     AAsi    G    T        0      0        2 
  24  chr24_18733155     AKia    G    T        0      0        2 
  24  chr24_18733155     AOna    G    T        0      0        2 
  24  chr24_18733155     ASom    G    T        0      0        2 
  24  chr24_18733155     HCab    G    T        1      2        2 
  24  chr24_18733155     HPrz    G    T        1      2        2 
  24  chr24_18733155     ZBoe    G    T        0      0        2 
  24  chr24_18733155     ZGre    G    T        0      0        2 
  24  chr24_18733155     ZHar    G    T        0      0        2 
  24  chr24_18733155   Sample    G    T        1      2        2 
  24  chr24_18734313     AAsi    G    A        0      0        2 
  24  chr24_18734313     AKia    G    A        0      0        2 
  24  chr24_18734313     AOna    G    A        0      0        2 
  24  chr24_18734313     ASom    G    A        0      0        2 
  24  chr24_18734313     HCab    G    A      0.5      1        2 
  24  chr24_18734313     HPrz    G    A        0      0        2 
  24  chr24_18734313     ZBoe    G    A        0      0        2 
  24  chr24_18734313     ZGre    G    A        0      0        2 
  24  chr24_18734313     ZHar    G    A        0      0        2 
  24  chr24_18734313   Sample    G    A        0      0        2 
  24  chr24_18737151     AAsi    T    C        0      0        2 
  24  chr24_18737151     AKia    T    C        0      0        2 
  24  chr24_18737151     AOna    T    C        0      0        2 
  24  chr24_18737151     ASom    T    C        0      0        2 
  24  chr24_18737151     HCab    T    C        1      2        2 
  24  chr24_18737151     HPrz    T    C        1      2        2 
  24  chr24_18737151     ZBoe    T    C        0      0        2 
  24  chr24_18737151     ZGre    T    C        0      0        2 
  24  chr24_18737151     ZHar    T    C        0      0        2 
  24  chr24_18737151   Sample    T    C        1      2        2 
  24  chr24_18739454     AAsi    C    A        1      2        2 
  24  chr24_18739454     AKia    C    A        0      0        2 
  24  chr24_18739454     AOna    C    A      0.5      1        2 
  24  chr24_18739454     ASom    C    A        1      2        2 
  24  chr24_18739454     HCab    C    A        0      0        2 
  24  chr24_18739454     HPrz    C    A        0      0        2 
  24  chr24_18739454     ZBoe    C    A        0      0        2 
  24  chr24_18739454     ZGre    C    A        0      0        2 
  24  chr24_18739454     ZHar    C    A        0      0        2 
  24  chr24_18739454   Sample    C    A        0      0        2 
  24  chr24_18747339     AAsi    T    C        0      0        2 
  24  chr24_18747339     AKia    T    C        0      0        2 
  24  chr24_18747339     AOna    T    C        0      0        2 
  24  chr24_18747339     ASom    T    C        0      0        2 
  24  chr24_18747339     HCab    T    C        1      2        2 
  24  chr24_18747339     HPrz    T    C        1      2        2 
  24  chr24_18747339     ZBoe    T    C        0      0        2 
  24  chr24_18747339     ZGre    T    C        0      0        2 
  24  chr24_18747339     ZHar    T    C        0      0        2 
  24  chr24_18747339   Sample    T    C        1      2        2 
  24  chr24_18754593     AAsi    T    C        0      0        2 
  24  chr24_18754593     AKia    T    C        0      0        2 
  24  chr24_18754593     AOna    T    C        1      2        2 
  24  chr24_18754593     ASom    T    C        0      0        2 
  24  chr24_18754593     HCab    T    C        0      0        2 
  24  chr24_18754593     HPrz    T    C        0      0        2 
  24  chr24_18754593     ZBoe    T    C        0      0        2 
  24  chr24_18754593     ZGre    T    C        0      0        2 
  24  chr24_18754593     ZHar    T    C        0      0        2 
  24  chr24_18754593   Sample    T    C        0      0        2 
  24  chr24_18764813     AAsi    G    A        0      0        2 
  24  chr24_18764813     AKia    G    A        0      0        2 
  24  chr24_18764813     AOna    G    A        0      0        2 
  24  chr24_18764813     ASom    G    A        0      0        2 
  24  chr24_18764813     HCab    G    A        1      2        2 
  24  chr24_18764813     HPrz    G    A        1      2        2 
  24  chr24_18764813     ZBoe    G    A        0      0        2 
  24  chr24_18764813     ZGre    G    A        0      0        2 
  24  chr24_18764813     ZHar    G    A        0      0        2 
  24  chr24_18764813   Sample    G    A        1      2        2 
  24  chr24_18776292     AAsi    A    G        0      0        2 
  24  chr24_18776292     AKia    A    G      0.5      1        2 
  24  chr24_18776292     AOna    A    G      0.5      1        2 
  24  chr24_18776292     ASom    A    G        0      0        2 
  24  chr24_18776292     HCab    A    G        0      0        2 
  24  chr24_18776292     HPrz    A    G        0      0        2 
  24  chr24_18776292     ZBoe    A    G        0      0        2 
  24  chr24_18776292     ZGre    A    G        0      0        2 
  24  chr24_18776292     ZHar    A    G        0      0        2 
  24  chr24_18776292   Sample    A    G        0      0        2 
  24  chr24_18779989     AAsi    A    G      0.5      1        2 
  24  chr24_18779989     AKia    A    G        0      0        2 
  24  chr24_18779989     AOna    A    G        0      0        2 
  24  chr24_18779989     ASom    A    G        0      0        2 
  24  chr24_18779989     HCab    A    G        1      2        2 
  24  chr24_18779989     HPrz    A    G        1      2        2 
  24  chr24_18779989     ZBoe    A    G        0      0        2 
  24  chr24_18779989     ZGre    A    G        0      0        2 
  24  chr24_18779989     ZHar    A    G        0      0        2 
  24  chr24_18779989   Sample    A    G        1      2        2 
  24  chr24_18786538     AAsi    G    A        0      0        2 
  24  chr24_18786538     AKia    G    A        0      0        2 
  24  chr24_18786538     AOna    G    A        0      0        2 
  24  chr24_18786538     ASom    G    A        0      0        2 
  24  chr24_18786538     HCab    G    A        0      0        2 
  24  chr24_18786538     HPrz    G    A        0      0        2 
  24  chr24_18786538     ZBoe    G    A        1      2        2 
  24  chr24_18786538     ZGre    G    A        0      0        2 
  24  chr24_18786538     ZHar    G    A        0      0        2 
  24  chr24_18786538   Sample    G    A        0      0        2 
  24  chr24_18811528     AAsi    T    A        0      0        2 
  24  chr24_18811528     AKia    T    A        0      0        2 
  24  chr24_18811528     AOna    T    A        0      0        2 
  24  chr24_18811528     ASom    T    A        0      0        2 
  24  chr24_18811528     HCab    T    A        1      2        2 
  24  chr24_18811528     HPrz    T    A        1      2        2 
  24  chr24_18811528     ZBoe    T    A        0      0        2 
  24  chr24_18811528     ZGre    T    A        0      0        2 
  24  chr24_18811528     ZHar    T    A        0      0        2 
  24  chr24_18811528   Sample    T    A        1      2        2 
  24  chr24_18851285     AAsi    T    C        0      0        2 
  24  chr24_18851285     AKia    T    C        0      0        2 
  24  chr24_18851285     AOna    T    C        0      0        2 
  24  chr24_18851285     ASom    T    C        0      0        2 
  24  chr24_18851285     HCab    T    C        1      2        2 
  24  chr24_18851285     HPrz    T    C        1      2        2 
  24  chr24_18851285     ZBoe    T    C        0      0        2 
  24  chr24_18851285     ZGre    T    C        0      0        2 
  24  chr24_18851285     ZHar    T    C        0      0        2 
  24  chr24_18851285   Sample    T    C        1      2        2 
  24  chr24_18852211     AAsi    T    C        0      0        2 
  24  chr24_18852211     AKia    T    C      0.5      1        2 
  24  chr24_18852211     AOna    T    C        0      0        2 
  24  chr24_18852211     ASom    T    C        0      0        2 
  24  chr24_18852211     HCab    T    C        0      0        2 
  24  chr24_18852211     HPrz    T    C        0      0        2 
  24  chr24_18852211     ZBoe    T    C        0      0        2 
  24  chr24_18852211     ZGre    T    C        0      0        2 
  24  chr24_18852211     ZHar    T    C        0      0        2 
  24  chr24_18852211   Sample    T    C        0      0        2 
  24  chr24_18866599     AAsi    A    G        0      0        2 
  24  chr24_18866599     AKia    A    G        0      0        2 
  24  chr24_18866599     AOna    A    G        0      0        2 
  24  chr24_18866599     ASom    A    G        0      0        2 
  24  chr24_18866599     HCab    A    G        1      2        2 
  24  chr24_18866599     HPrz    A    G        1      2        2 
  24  chr24_18866599     ZBoe    A    G        0      0        2 
  24  chr24_18866599     ZGre    A    G        0      0        2 
  24  chr24_18866599     ZHar    A    G        0      0        2 
  24  chr24_18866599   Sample    A    G        1      2        2 
  24  chr24_18871668     AAsi    G    A        0      0        2 
  24  chr24_18871668     AKia    G    A        1      2        2 
  24  chr24_18871668     AOna    G    A        1      2        2 
  24  chr24_18871668     ASom    G    A        0      0        2 
  24  chr24_18871668     HCab    G    A        0      0        2 
  24  chr24_18871668     HPrz    G    A        0      0        2 
  24  chr24_18871668     ZBoe    G    A        0      0        2 
  24  chr24_18871668     ZGre    G    A        1      2        2 
  24  chr24_18871668     ZHar    G    A        0      0        2 
  24  chr24_18871668   Sample    G    A        0      0        2 
  24  chr24_18873199     AAsi    G    A        1      2        2 
  24  chr24_18873199     AKia    G    A        1      2        2 
  24  chr24_18873199     AOna    G    A        1      2        2 
  24  chr24_18873199     ASom    G    A        1      2        2 
  24  chr24_18873199     HCab    G    A        0      0        2 
  24  chr24_18873199     HPrz    G    A        0      0        2 
  24  chr24_18873199     ZBoe    G    A        0      0        2 
  24  chr24_18873199     ZGre    G    A        0      0        2 
  24  chr24_18873199     ZHar    G    A        0      0        2 
  24  chr24_18873199   Sample    G    A        0      0        2 
  24  chr24_18884918     AAsi    T    C        0      0        2 
  24  chr24_18884918     AKia    T    C        0      0        2 
  24  chr24_18884918     AOna    T    C        0      0        2 
  24  chr24_18884918     ASom    T    C        1      2        2 
  24  chr24_18884918     HCab    T    C        0      0        2 
  24  chr24_18884918     HPrz    T    C        0      0        2 
  24  chr24_18884918     ZBoe    T    C        0      0        2 
  24  chr24_18884918     ZGre    T    C        0      0        2 
  24  chr24_18884918     ZHar    T    C        0      0        2 
  24  chr24_18884918   Sample    T    C        0      0        2 
  24  chr24_18890084     AAsi    T    G        0      0        2 
  24  chr24_18890084     AKia    T    G        0      0        2 
  24  chr24_18890084     AOna    T    G        0      0        2 
  24  chr24_18890084     ASom    T    G        0      0        2 
  24  chr24_18890084     HCab    T    G        0      0        2 
  24  chr24_18890084     HPrz    T    G        0      0        2 
  24  chr24_18890084     ZBoe    T    G        1      2        2 
  24  chr24_18890084     ZGre    T    G        0      0        2 
  24  chr24_18890084     ZHar    T    G        0      0        2 
  24  chr24_18890084   Sample    T    G        0      0        2 
  24  chr24_18897082     AAsi    T    C        0      0        2 
  24  chr24_18897082     AKia    T    C        0      0        2 
  24  chr24_18897082     AOna    T    C        0      0        2 
  24  chr24_18897082     ASom    T    C        0      0        2 
  24  chr24_18897082     HCab    T    C        1      2        2 
  24  chr24_18897082     HPrz    T    C        1      2        2 
  24  chr24_18897082     ZBoe    T    C        0      0        2 
  24  chr24_18897082     ZGre    T    C        0      0        2 
  24  chr24_18897082     ZHar    T    C        0      0        2 
  24  chr24_18897082   Sample    T    C        1      2        2 
  24  chr24_18899089     AAsi    T    C        0      0        2 
  24  chr24_18899089     AKia    T    C        0      0        2 
  24  chr24_18899089     AOna    T    C        0      0        2 
  24  chr24_18899089     ASom    T    C        0      0        2 
  24  chr24_18899089     HCab    T    C        1      2        2 
  24  chr24_18899089     HPrz    T    C        1      2        2 
  24  chr24_18899089     ZBoe    T    C        0      0        2 
  24  chr24_18899089     ZGre    T    C        0      0        2 
  24  chr24_18899089     ZHar    T    C        0      0        2 
  24  chr24_18899089   Sample    T    C        0      0        2 
  24  chr24_18900557     AAsi    A    G        0      0        2 
  24  chr24_18900557     AKia    A    G        0      0        2 
  24  chr24_18900557     AOna    A    G        0      0        2 
  24  chr24_18900557     ASom    A    G        0      0        2 
  24  chr24_18900557     HCab    A    G        0      0        2 
  24  chr24_18900557     HPrz    A    G        0      0        2 
  24  chr24_18900557     ZBoe    A    G      0.5      1        2 
  24  chr24_18900557     ZGre    A    G        0      0        2 
  24  chr24_18900557     ZHar    A    G        0      0        2 
  24  chr24_18900557   Sample    A    G        0      0        2 
  24  chr24_18902047     AAsi    A    G        0      0        2 
  24  chr24_18902047     AKia    A    G        0      0        2 
  24  chr24_18902047     AOna    A    G        0      0        2 
  24  chr24_18902047     ASom    A    G        0      0        2 
  24  chr24_18902047     HCab    A    G        0      0        2 
  24  chr24_18902047     HPrz    A    G        0      0        2 
  24  chr24_18902047     ZBoe    A    G        0      0        2 
  24  chr24_18902047     ZGre    A    G        0      0        2 
  24  chr24_18902047     ZHar    A    G        1      2        2 
  24  chr24_18902047   Sample    A    G        0      0        2 
  24  chr24_18911848     AAsi    C    A        0      0        2 
  24  chr24_18911848     AKia    C    A        0      0        2 
  24  chr24_18911848     AOna    C    A        0      0        2 
  24  chr24_18911848     ASom    C    A        0      0        2 
  24  chr24_18911848     HCab    C    A        1      2        2 
  24  chr24_18911848     HPrz    C    A        1      2        2 
  24  chr24_18911848     ZBoe    C    A        0      0        2 
  24  chr24_18911848     ZGre    C    A        0      0        2 
  24  chr24_18911848     ZHar    C    A        0      0        2 
  24  chr24_18911848   Sample    C    A        1      2        2 
  24  chr24_18912225     AAsi    A    G        0      0        2 
  24  chr24_18912225     AKia    A    G        0      0        2 
  24  chr24_18912225     AOna    A    G        0      0        2 
  24  chr24_18912225     ASom    A    G        0      0        2 
  24  chr24_18912225     HCab    A    G        0      0        2 
  24  chr24_18912225     HPrz    A    G        1      2        2 
  24  chr24_18912225     ZBoe    A    G        0      0        2 
  24  chr24_18912225     ZGre    A    G        0      0        2 
  24  chr24_18912225     ZHar    A    G        0      0        2 
  24  chr24_18912225   Sample    A    G        0      0        2 
  24  chr24_18930259     AAsi    T    C        0      0        2 
  24  chr24_18930259     AKia    T    C        0      0        2 
  24  chr24_18930259     AOna    T    C        0      0        2 
  24  chr24_18930259     ASom    T    C        0      0        2 
  24  chr24_18930259     HCab    T    C        0      0        2 
  24  chr24_18930259     HPrz    T    C        0      0        2 
  24  chr24_18930259     ZBoe    T    C        1      2        2 
  24  chr24_18930259     ZGre    T    C        0      0        2 
  24  chr24_18930259     ZHar    T    C        0      0        2 
  24  chr24_18930259   Sample    T    C        0      0        2 
  24  chr24_18932185     AAsi    G    A        0      0        2 
  24  chr24_18932185     AKia    G    A      0.5      1        2 
  24  chr24_18932185     AOna    G    A        1      2        2 
  24  chr24_18932185     ASom    G    A        0      0        2 
  24  chr24_18932185     HCab    G    A        0      0        2 
  24  chr24_18932185     HPrz    G    A        0      0        2 
  24  chr24_18932185     ZBoe    G    A        0      0        2 
  24  chr24_18932185     ZGre    G    A        0      0        2 
  24  chr24_18932185     ZHar    G    A        0      0        2 
  24  chr24_18932185   Sample    G    A        0      0        2 
  24  chr24_18933780     AAsi    C    T        0      0        2 
  24  chr24_18933780     AKia    C    T        0      0        2 
  24  chr24_18933780     AOna    C    T        0      0        2 
  24  chr24_18933780     ASom    C    T        0      0        2 
  24  chr24_18933780     HCab    C    T        1      2        2 
  24  chr24_18933780     HPrz    C    T        1      2        2 
  24  chr24_18933780     ZBoe    C    T        0      0        2 
  24  chr24_18933780     ZGre    C    T        0      0        2 
  24  chr24_18933780     ZHar    C    T        0      0        2 
  24  chr24_18933780   Sample    C    T        1      2        2 
  24  chr24_18936351     AAsi    C    T        0      0        2 
  24  chr24_18936351     AKia    C    T        0      0        2 
  24  chr24_18936351     AOna    C    T        0      0        2 
  24  chr24_18936351     ASom    C    T        0      0        2 
  24  chr24_18936351     HCab    C    T        1      2        2 
  24  chr24_18936351     HPrz    C    T        1      2        2 
  24  chr24_18936351     ZBoe    C    T        0      0        2 
  24  chr24_18936351     ZGre    C    T        0      0        2 
  24  chr24_18936351     ZHar    C    T        0      0        2 
  24  chr24_18936351   Sample    C    T        1      2        2 
  24  chr24_18947334     AAsi    C    T        0      0        2 
  24  chr24_18947334     AKia    C    T        0      0        2 
  24  chr24_18947334     AOna    C    T        0      0        2 
  24  chr24_18947334     ASom    C    T        0      0        2 
  24  chr24_18947334     HCab    C    T        1      2        2 
  24  chr24_18947334     HPrz    C    T        1      2        2 
  24  chr24_18947334     ZBoe    C    T        0      0        2 
  24  chr24_18947334     ZGre    C    T        0      0        2 
  24  chr24_18947334     ZHar    C    T        0      0        2 
  24  chr24_18947334   Sample    C    T        1      2        2 
  24  chr24_18947677     AAsi    A    T        1      2        2 
  24  chr24_18947677     AKia    A    T        0      0        2 
  24  chr24_18947677     AOna    A    T        0      0        2 
  24  chr24_18947677     ASom    A    T        1      2        2 
  24  chr24_18947677     HCab    A    T        0      0        2 
  24  chr24_18947677     HPrz    A    T        0      0        2 
  24  chr24_18947677     ZBoe    A    T        0      0        2 
  24  chr24_18947677     ZGre    A    T        0      0        2 
  24  chr24_18947677     ZHar    A    T        0      0        2 
  24  chr24_18947677   Sample    A    T        0      0        2 
  24  chr24_18956755     AAsi    A    G        0      0        2 
  24  chr24_18956755     AKia    A    G        0      0        2 
  24  chr24_18956755     AOna    A    G        0      0        2 
  24  chr24_18956755     ASom    A    G        0      0        2 
  24  chr24_18956755     HCab    A    G        0      0        2 
  24  chr24_18956755     HPrz    A    G        0      0        2 
  24  chr24_18956755     ZBoe    A    G        0      0        2 
  24  chr24_18956755     ZGre    A    G        1      2        2 
  24  chr24_18956755     ZHar    A    G        0      0        2 
  24  chr24_18956755   Sample    A    G        0      0        2 
  24  chr24_18957616     AAsi    A    G        0      0        2 
  24  chr24_18957616     AKia    A    G        0      0        2 
  24  chr24_18957616     AOna    A    G        0      0        2 
  24  chr24_18957616     ASom    A    G        0      0        2 
  24  chr24_18957616     HCab    A    G        0      0        2 
  24  chr24_18957616     HPrz    A    G        0      0        2 
  24  chr24_18957616     ZBoe    A    G        1      2        2 
  24  chr24_18957616     ZGre    A    G        1      2        2 
  24  chr24_18957616     ZHar    A    G        1      2        2 
  24  chr24_18957616   Sample    A    G        0      0        2 
  24  chr24_18972800     AAsi    G    C        0      0        2 
  24  chr24_18972800     AKia    G    C        0      0        2 
  24  chr24_18972800     AOna    G    C      0.5      1        2 
  24  chr24_18972800     ASom    G    C        0      0        2 
  24  chr24_18972800     HCab    G    C        0      0        2 
  24  chr24_18972800     HPrz    G    C        0      0        2 
  24  chr24_18972800     ZBoe    G    C        0      0        2 
  24  chr24_18972800     ZGre    G    C        0      0        2 
  24  chr24_18972800     ZHar    G    C        0      0        2 
  24  chr24_18972800   Sample    G    C        0      0        2 
  24  chr24_18995453     AAsi    G    A        0      0        2 
  24  chr24_18995453     AKia    G    A        0      0        2 
  24  chr24_18995453     AOna    G    A        0      0        2 
  24  chr24_18995453     ASom    G    A        0      0        2 
  24  chr24_18995453     HCab    G    A        0      0        2 
  24  chr24_18995453     HPrz    G    A        0      0        2 
  24  chr24_18995453     ZBoe    G    A        1      2        2 
  24  chr24_18995453     ZGre    G    A        0      0        2 
  24  chr24_18995453     ZHar    G    A        0      0        2 
  24  chr24_18995453   Sample    G    A        0      0        2 
  24  chr24_19000917     AAsi    G    A        0      0        2 
  24  chr24_19000917     AKia    G    A        0      0        2 
  24  chr24_19000917     AOna    G    A        0      0        2 
  24  chr24_19000917     ASom    G    A        0      0        2 
  24  chr24_19000917     HCab    G    A        1      2        2 
  24  chr24_19000917     HPrz    G    A        1      2        2 
  24  chr24_19000917     ZBoe    G    A        0      0        2 
  24  chr24_19000917     ZGre    G    A        0      0        2 
  24  chr24_19000917     ZHar    G    A        0      0        2 
  24  chr24_19000917   Sample    G    A        1      2        2 
  24  chr24_19012511     AAsi    C    G        0      0        2 
  24  chr24_19012511     AKia    C    G        0      0        2 
  24  chr24_19012511     AOna    C    G        0      0        2 
  24  chr24_19012511     ASom    C    G        0      0        2 
  24  chr24_19012511     HCab    C    G        0      0        2 
  24  chr24_19012511     HPrz    C    G        1      2        2 
  24  chr24_19012511     ZBoe    C    G        0      0        2 
  24  chr24_19012511     ZGre    C    G        0      0        2 
  24  chr24_19012511     ZHar    C    G        0      0        2 
  24  chr24_19012511   Sample    C    G        0      0        2 
  24  chr24_19026301     AAsi    G    T        0      0        2 
  24  chr24_19026301     AKia    G    T        0      0        2 
  24  chr24_19026301     AOna    G    T        0      0        2 
  24  chr24_19026301     ASom    G    T        0      0        2 
  24  chr24_19026301     HCab    G    T        1      2        2 
  24  chr24_19026301     HPrz    G    T        1      2        2 
  24  chr24_19026301     ZBoe    G    T        0      0        2 
  24  chr24_19026301     ZGre    G    T        0      0        2 
  24  chr24_19026301     ZHar    G    T        0      0        2 
  24  chr24_19026301   Sample    G    T        1      2        2 
  24  chr24_19029824     AAsi    A    G        0      0        2 
  24  chr24_19029824     AKia    A    G        0      0        2 
  24  chr24_19029824     AOna    A    G        0      0        2 
  24  chr24_19029824     ASom    A    G        0      0        2 
  24  chr24_19029824     HCab    A    G      0.5      1        2 
  24  chr24_19029824     HPrz    A    G        0      0        2 
  24  chr24_19029824     ZBoe    A    G        0      0        2 
  24  chr24_19029824     ZGre    A    G        0      0        2 
  24  chr24_19029824     ZHar    A    G        0      0        2 
  24  chr24_19029824   Sample    A    G        0      0        2 
  24  chr24_19037209     AAsi    T    C        0      0        2 
  24  chr24_19037209     AKia    T    C        0      0        2 
  24  chr24_19037209     AOna    T    C        0      0        2 
  24  chr24_19037209     ASom    T    C        0      0        2 
  24  chr24_19037209     HCab    T    C        0      0        2 
  24  chr24_19037209     HPrz    T    C        0      0        2 
  24  chr24_19037209     ZBoe    T    C        1      2        2 
  24  chr24_19037209     ZGre    T    C        1      2        2 
  24  chr24_19037209     ZHar    T    C        1      2        2 
  24  chr24_19037209   Sample    T    C        0      0        2 
  24  chr24_19041753     AAsi    C    G        0      0        2 
  24  chr24_19041753     AKia    C    G        0      0        2 
  24  chr24_19041753     AOna    C    G        0      0        2 
  24  chr24_19041753     ASom    C    G        0      0        2 
  24  chr24_19041753     HCab    C    G        0      0        2 
  24  chr24_19041753     HPrz    C    G        0      0        2 
  24  chr24_19041753     ZBoe    C    G        0      0        2 
  24  chr24_19041753     ZGre    C    G        0      0        2 
  24  chr24_19041753     ZHar    C    G        1      2        2 
  24  chr24_19041753   Sample    C    G        0      0        2 
  24  chr24_19046398     AAsi    C    G        0      0        2 
  24  chr24_19046398     AKia    C    G        0      0        2 
  24  chr24_19046398     AOna    C    G        0      0        2 
  24  chr24_19046398     ASom    C    G        0      0        2 
  24  chr24_19046398     HCab    C    G        0      0        2 
  24  chr24_19046398     HPrz    C    G        0      0        2 
  24  chr24_19046398     ZBoe    C    G        0      0        2 
  24  chr24_19046398     ZGre    C    G        0      0        2 
  24  chr24_19046398     ZHar    C    G        1      2        2 
  24  chr24_19046398   Sample    C    G        0      0        2 
  24  chr24_19052360     AAsi    T    C        0      0        2 
  24  chr24_19052360     AKia    T    C        0      0        2 
  24  chr24_19052360     AOna    T    C        0      0        2 
  24  chr24_19052360     ASom    T    C        1      2        2 
  24  chr24_19052360     HCab    T    C        0      0        2 
  24  chr24_19052360     HPrz    T    C        0      0        2 
  24  chr24_19052360     ZBoe    T    C        0      0        2 
  24  chr24_19052360     ZGre    T    C        0      0        2 
  24  chr24_19052360     ZHar    T    C        0      0        2 
  24  chr24_19052360   Sample    T    C        0      0        2 
  24  chr24_19053989     AAsi    T    A        0      0        2 
  24  chr24_19053989     AKia    T    A        0      0        2 
  24  chr24_19053989     AOna    T    A        0      0        2 
  24  chr24_19053989     ASom    T    A        0      0        2 
  24  chr24_19053989     HCab    T    A      0.5      1        2 
  24  chr24_19053989     HPrz    T    A        1      2        2 
  24  chr24_19053989     ZBoe    T    A        0      0        2 
  24  chr24_19053989     ZGre    T    A        0      0        2 
  24  chr24_19053989     ZHar    T    A        0      0        2 
  24  chr24_19053989   Sample    T    A        1      2        2 
  24  chr24_19078552     AAsi    C    T        0      0        2 
  24  chr24_19078552     AKia    C    T        0      0        2 
  24  chr24_19078552     AOna    C    T        0      0        2 
  24  chr24_19078552     ASom    C    T        0      0        2 
  24  chr24_19078552     HCab    C    T        1      2        2 
  24  chr24_19078552     HPrz    C    T        1      2        2 
  24  chr24_19078552     ZBoe    C    T        0      0        2 
  24  chr24_19078552     ZGre    C    T        0      0        2 
  24  chr24_19078552     ZHar    C    T        0      0        2 
  24  chr24_19078552   Sample    C    T        1      2        2 
  24  chr24_19090532     AAsi    C    G        1      2        2 
  24  chr24_19090532     AKia    C    G        0      0        2 
  24  chr24_19090532     AOna    C    G        0      0        2 
  24  chr24_19090532     ASom    C    G        0      0        2 
  24  chr24_19090532     HCab    C    G        0      0        2 
  24  chr24_19090532     HPrz    C    G        0      0        2 
  24  chr24_19090532     ZBoe    C    G        0      0        2 
  24  chr24_19090532     ZGre    C    G        0      0        2 
  24  chr24_19090532     ZHar    C    G        0      0        2 
  24  chr24_19090532   Sample    C    G        0      0        2 
  24  chr24_19090546     AAsi    T    C        1      2        2 
  24  chr24_19090546     AKia    T    C        1      2        2 
  24  chr24_19090546     AOna    T    C        1      2        2 
  24  chr24_19090546     ASom    T    C        1      2        2 
  24  chr24_19090546     HCab    T    C        0      0        2 
  24  chr24_19090546     HPrz    T    C        0      0        2 
  24  chr24_19090546     ZBoe    T    C        0      0        2 
  24  chr24_19090546     ZGre    T    C        0      0        2 
  24  chr24_19090546     ZHar    T    C        0      0        2 
  24  chr24_19090546   Sample    T    C        0      0        2 
  24  chr24_19091981     AAsi    C    T        0      0        2 
  24  chr24_19091981     AKia    C    T        0      0        2 
  24  chr24_19091981     AOna    C    T        0      0        2 
  24  chr24_19091981     ASom    C    T        0      0        2 
  24  chr24_19091981     HCab    C    T      0.5      1        2 
  24  chr24_19091981     HPrz    C    T        1      2        2 
  24  chr24_19091981     ZBoe    C    T        0      0        2 
  24  chr24_19091981     ZGre    C    T        0      0        2 
  24  chr24_19091981     ZHar    C    T        0      0        2 
  24  chr24_19091981   Sample    C    T        1      2        2 
  24  chr24_19094031     AAsi    C    T        0      0        2 
  24  chr24_19094031     AKia    C    T        0      0        2 
  24  chr24_19094031     AOna    C    T        0      0        2 
  24  chr24_19094031     ASom    C    T        0      0        2 
  24  chr24_19094031     HCab    C    T      0.5      1        2 
  24  chr24_19094031     HPrz    C    T        0      0        2 
  24  chr24_19094031     ZBoe    C    T        0      0        2 
  24  chr24_19094031     ZGre    C    T        0      0        2 
  24  chr24_19094031     ZHar    C    T        0      0        2 
  24  chr24_19094031   Sample    C    T        0      0        2 
  24  chr24_19099548     AAsi    G    C        0      0        2 
  24  chr24_19099548     AKia    G    C        0      0        2 
  24  chr24_19099548     AOna    G    C        0      0        2 
  24  chr24_19099548     ASom    G    C        0      0        2 
  24  chr24_19099548     HCab    G    C        0      0        2 
  24  chr24_19099548     HPrz    G    C        0      0        2 
  24  chr24_19099548     ZBoe    G    C        0      0        2 
  24  chr24_19099548     ZGre    G    C        1      2        2 
  24  chr24_19099548     ZHar    G    C        0      0        2 
  24  chr24_19099548   Sample    G    C        0      0        2 
  24  chr24_19113440     AAsi    A    G        0      0        2 
  24  chr24_19113440     AKia    A    G        0      0        2 
  24  chr24_19113440     AOna    A    G        0      0        2 
  24  chr24_19113440     ASom    A    G        0      0        2 
  24  chr24_19113440     HCab    A    G        0      0        2 
  24  chr24_19113440     HPrz    A    G        1      2        2 
  24  chr24_19113440     ZBoe    A    G        0      0        2 
  24  chr24_19113440     ZGre    A    G        0      0        2 
  24  chr24_19113440     ZHar    A    G        0      0        2 
  24  chr24_19113440   Sample    A    G        0      0        2 
  24  chr24_19117615     AAsi    G    T        0      0        2 
  24  chr24_19117615     AKia    G    T        0      0        2 
  24  chr24_19117615     AOna    G    T        0      0        2 
  24  chr24_19117615     ASom    G    T        0      0        2 
  24  chr24_19117615     HCab    G    T        0      0        2 
  24  chr24_19117615     HPrz    G    T        0      0        2 
  24  chr24_19117615     ZBoe    G    T        1      2        2 
  24  chr24_19117615     ZGre    G    T        0      0        2 
  24  chr24_19117615     ZHar    G    T        0      0        2 
  24  chr24_19117615   Sample    G    T        0      0        2 
  24  chr24_19146812     AAsi    A    G        1      2        2 
  24  chr24_19146812     AKia    A    G        1      2        2 
  24  chr24_19146812     AOna    A    G        1      2        2 
  24  chr24_19146812     ASom    A    G        1      2        2 
  24  chr24_19146812     HCab    A    G        0      0        2 
  24  chr24_19146812     HPrz    A    G        0      0        2 
  24  chr24_19146812     ZBoe    A    G        0      0        2 
  24  chr24_19146812     ZGre    A    G        0      0        2 
  24  chr24_19146812     ZHar    A    G        0      0        2 
  24  chr24_19146812   Sample    A    G        0      0        2 
  24  chr24_19149205     AAsi    C    T        0      0        2 
  24  chr24_19149205     AKia    C    T        0      0        2 
  24  chr24_19149205     AOna    C    T        0      0        2 
  24  chr24_19149205     ASom    C    T        0      0        2 
  24  chr24_19149205     HCab    C    T        1      2        2 
  24  chr24_19149205     HPrz    C    T        1      2        2 
  24  chr24_19149205     ZBoe    C    T        0      0        2 
  24  chr24_19149205     ZGre    C    T        0      0        2 
  24  chr24_19149205     ZHar    C    T        0      0        2 
  24  chr24_19149205   Sample    C    T        1      2        2 
  24  chr24_19175533     AAsi    C    A        0      0        2 
  24  chr24_19175533     AKia    C    A        0      0        2 
  24  chr24_19175533     AOna    C    A        0      0        2 
  24  chr24_19175533     ASom    C    A        0      0        2 
  24  chr24_19175533     HCab    C    A        1      2        2 
  24  chr24_19175533     HPrz    C    A        1      2        2 
  24  chr24_19175533     ZBoe    C    A        0      0        2 
  24  chr24_19175533     ZGre    C    A        0      0        2 
  24  chr24_19175533     ZHar    C    A        0      0        2 
  24  chr24_19175533   Sample    C    A        1      2        2 
  24  chr24_19175865     AAsi    T    C        0      0        2 
  24  chr24_19175865     AKia    T    C        1      2        2 
  24  chr24_19175865     AOna    T    C        1      2        2 
  24  chr24_19175865     ASom    T    C        0      0        2 
  24  chr24_19175865     HCab    T    C        0      0        2 
  24  chr24_19175865     HPrz    T    C        0      0        2 
  24  chr24_19175865     ZBoe    T    C        0      0        2 
  24  chr24_19175865     ZGre    T    C        0      0        2 
  24  chr24_19175865     ZHar    T    C        0      0        2 
  24  chr24_19175865   Sample    T    C        0      0        2 
  24  chr24_19176076     AAsi    A    G        1      2        2 
  24  chr24_19176076     AKia    A    G        0      0        2 
  24  chr24_19176076     AOna    A    G        0      0        2 
  24  chr24_19176076     ASom    A    G        1      2        2 
  24  chr24_19176076     HCab    A    G        0      0        2 
  24  chr24_19176076     HPrz    A    G        0      0        2 
  24  chr24_19176076     ZBoe    A    G        0      0        2 
  24  chr24_19176076     ZGre    A    G        0      0        2 
  24  chr24_19176076     ZHar    A    G        0      0        2 
  24  chr24_19176076   Sample    A    G        0      0        2 
  24  chr24_19176417     AAsi    G    A        0      0        2 
  24  chr24_19176417     AKia    G    A        1      2        2 
  24  chr24_19176417     AOna    G    A        1      2        2 
  24  chr24_19176417     ASom    G    A        0      0        2 
  24  chr24_19176417     HCab    G    A        0      0        2 
  24  chr24_19176417     HPrz    G    A        0      0        2 
  24  chr24_19176417     ZBoe    G    A        0      0        2 
  24  chr24_19176417     ZGre    G    A        0      0        2 
  24  chr24_19176417     ZHar    G    A        0      0        2 
  24  chr24_19176417   Sample    G    A        0      0        2 
  24  chr24_19177075     AAsi    G    A        0      0        2 
  24  chr24_19177075     AKia    G    A        0      0        2 
  24  chr24_19177075     AOna    G    A        0      0        2 
  24  chr24_19177075     ASom    G    A        0      0        2 
  24  chr24_19177075     HCab    G    A        1      2        2 
  24  chr24_19177075     HPrz    G    A        1      2        2 
  24  chr24_19177075     ZBoe    G    A        0      0        2 
  24  chr24_19177075     ZGre    G    A        0      0        2 
  24  chr24_19177075     ZHar    G    A        0      0        2 
  24  chr24_19177075   Sample    G    A        1      2        2 
  24  chr24_19186324     AAsi    G    C        0      0        2 
  24  chr24_19186324     AKia    G    C        0      0        2 
  24  chr24_19186324     AOna    G    C        0      0        2 
  24  chr24_19186324     ASom    G    C        0      0        2 
  24  chr24_19186324     HCab    G    C        1      2        2 
  24  chr24_19186324     HPrz    G    C        1      2        2 
  24  chr24_19186324     ZBoe    G    C        0      0        2 
  24  chr24_19186324     ZGre    G    C        0      0        2 
  24  chr24_19186324     ZHar    G    C        0      0        2 
  24  chr24_19186324   Sample    G    C        1      2        2 
  24  chr24_19194270     AAsi    A    G        1      2        2 
  24  chr24_19194270     AKia    A    G        0      0        2 
  24  chr24_19194270     AOna    A    G        0      0        2 
  24  chr24_19194270     ASom    A    G        1      2        2 
  24  chr24_19194270     HCab    A    G        0      0        2 
  24  chr24_19194270     HPrz    A    G        0      0        2 
  24  chr24_19194270     ZBoe    A    G        0      0        2 
  24  chr24_19194270     ZGre    A    G        0      0        2 
  24  chr24_19194270     ZHar    A    G        0      0        2 
  24  chr24_19194270   Sample    A    G        0      0        2 
  24  chr24_19194952     AAsi    G    A        0      0        2 
  24  chr24_19194952     AKia    G    A        0      0        2 
  24  chr24_19194952     AOna    G    A        0      0        2 
  24  chr24_19194952     ASom    G    A        0      0        2 
  24  chr24_19194952     HCab    G    A        1      2        2 
  24  chr24_19194952     HPrz    G    A        1      2        2 
  24  chr24_19194952     ZBoe    G    A        0      0        2 
  24  chr24_19194952     ZGre    G    A        0      0        2 
  24  chr24_19194952     ZHar    G    A        0      0        2 
  24  chr24_19194952   Sample    G    A        1      2        2 
  24  chr24_19205103     AAsi    C    T        0      0        2 
  24  chr24_19205103     AKia    C    T        0      0        2 
  24  chr24_19205103     AOna    C    T        0      0        2 
  24  chr24_19205103     ASom    C    T        0      0        2 
  24  chr24_19205103     HCab    C    T        0      0        2 
  24  chr24_19205103     HPrz    C    T        0      0        2 
  24  chr24_19205103     ZBoe    C    T        0      0        2 
  24  chr24_19205103     ZGre    C    T        0      0        2 
  24  chr24_19205103     ZHar    C    T        1      2        2 
  24  chr24_19205103   Sample    C    T        0      0        2 
  24  chr24_19222484     AAsi    A    G        0      0        2 
  24  chr24_19222484     AKia    A    G        0      0        2 
  24  chr24_19222484     AOna    A    G        0      0        2 
  24  chr24_19222484     ASom    A    G        0      0        2 
  24  chr24_19222484     HCab    A    G        1      2        2 
  24  chr24_19222484     HPrz    A    G        1      2        2 
  24  chr24_19222484     ZBoe    A    G        0      0        2 
  24  chr24_19222484     ZGre    A    G        0      0        2 
  24  chr24_19222484     ZHar    A    G        0      0        2 
  24  chr24_19222484   Sample    A    G        1      2        2 
  24  chr24_19224955     AAsi    G    A        0      0        2 
  24  chr24_19224955     AKia    G    A        0      0        2 
  24  chr24_19224955     AOna    G    A        0      0        2 
  24  chr24_19224955     ASom    G    A        0      0        2 
  24  chr24_19224955     HCab    G    A        0      0        2 
  24  chr24_19224955     HPrz    G    A        0      0        2 
  24  chr24_19224955     ZBoe    G    A        0      0        2 
  24  chr24_19224955     ZGre    G    A        0      0        2 
  24  chr24_19224955     ZHar    G    A        1      2        2 
  24  chr24_19224955   Sample    G    A        0      0        2 
  24  chr24_19274134     AAsi    C    T        0      0        2 
  24  chr24_19274134     AKia    C    T        0      0        2 
  24  chr24_19274134     AOna    C    T        0      0        2 
  24  chr24_19274134     ASom    C    T        0      0        2 
  24  chr24_19274134     HCab    C    T        0      0        2 
  24  chr24_19274134     HPrz    C    T        0      0        2 
  24  chr24_19274134     ZBoe    C    T        0      0        2 
  24  chr24_19274134     ZGre    C    T        0      0        2 
  24  chr24_19274134     ZHar    C    T        1      2        2 
  24  chr24_19274134   Sample    C    T        0      0        2 
  24  chr24_19288059     AAsi    G    T        0      0        2 
  24  chr24_19288059     AKia    G    T      0.5      1        2 
  24  chr24_19288059     AOna    G    T      0.5      1        2 
  24  chr24_19288059     ASom    G    T        0      0        2 
  24  chr24_19288059     HCab    G    T        0      0        2 
  24  chr24_19288059     HPrz    G    T        0      0        2 
  24  chr24_19288059     ZBoe    G    T        0      0        2 
  24  chr24_19288059     ZGre    G    T        0      0        2 
  24  chr24_19288059     ZHar    G    T        0      0        2 
  24  chr24_19288059   Sample    G    T        0      0        2 
  24  chr24_19313631     AAsi    A    G        0      0        2 
  24  chr24_19313631     AKia    A    G        0      0        2 
  24  chr24_19313631     AOna    A    G        0      0        2 
  24  chr24_19313631     ASom    A    G        0      0        2 
  24  chr24_19313631     HCab    A    G        1      2        2 
  24  chr24_19313631     HPrz    A    G        1      2        2 
  24  chr24_19313631     ZBoe    A    G        0      0        2 
  24  chr24_19313631     ZGre    A    G        0      0        2 
  24  chr24_19313631     ZHar    A    G        0      0        2 
  24  chr24_19313631   Sample    A    G        1      2        2 
  24  chr24_19314132     AAsi    T    A        0      0        2 
  24  chr24_19314132     AKia    T    A        1      2        2 
  24  chr24_19314132     AOna    T    A        1      2        2 
  24  chr24_19314132     ASom    T    A        0      0        2 
  24  chr24_19314132     HCab    T    A        0      0        2 
  24  chr24_19314132     HPrz    T    A        0      0        2 
  24  chr24_19314132     ZBoe    T    A        0      0        2 
  24  chr24_19314132     ZGre    T    A        0      0        2 
  24  chr24_19314132     ZHar    T    A        0      0        2 
  24  chr24_19314132   Sample    T    A        0      0        2 
  24  chr24_19315416     AAsi    T    G        0      0        2 
  24  chr24_19315416     AKia    T    G        0      0        2 
  24  chr24_19315416     AOna    T    G        0      0        2 
  24  chr24_19315416     ASom    T    G        0      0        2 
  24  chr24_19315416     HCab    T    G        0      0        2 
  24  chr24_19315416     HPrz    T    G        0      0        2 
  24  chr24_19315416     ZBoe    T    G        1      2        2 
  24  chr24_19315416     ZGre    T    G        1      2        2 
  24  chr24_19315416     ZHar    T    G        1      2        2 
  24  chr24_19315416   Sample    T    G        0      0        2 
  24  chr24_19330838     AAsi    A    G        1      2        2 
  24  chr24_19330838     AKia    A    G        0      0        2 
  24  chr24_19330838     AOna    A    G        0      0        2 
  24  chr24_19330838     ASom    A    G        0      0        2 
  24  chr24_19330838     HCab    A    G        0      0        2 
  24  chr24_19330838     HPrz    A    G        0      0        2 
  24  chr24_19330838     ZBoe    A    G        0      0        2 
  24  chr24_19330838     ZGre    A    G        0      0        2 
  24  chr24_19330838     ZHar    A    G        0      0        2 
  24  chr24_19330838   Sample    A    G        0      0        2 
  24  chr24_19332263     AAsi    A    G        0      0        2 
  24  chr24_19332263     AKia    A    G        1      2        2 
  24  chr24_19332263     AOna    A    G        1      2        2 
  24  chr24_19332263     ASom    A    G        0      0        2 
  24  chr24_19332263     HCab    A    G        0      0        2 
  24  chr24_19332263     HPrz    A    G        0      0        2 
  24  chr24_19332263     ZBoe    A    G        0      0        2 
  24  chr24_19332263     ZGre    A    G        0      0        2 
  24  chr24_19332263     ZHar    A    G        0      0        2 
  24  chr24_19332263   Sample    A    G        0      0        2 
  24  chr24_19341040     AAsi    G    A      0.5      1        2 
  24  chr24_19341040     AKia    G    A        0      0        2 
  24  chr24_19341040     AOna    G    A        0      0        2 
  24  chr24_19341040     ASom    G    A        0      0        2 
  24  chr24_19341040     HCab    G    A        0      0        2 
  24  chr24_19341040     HPrz    G    A        0      0        2 
  24  chr24_19341040     ZBoe    G    A        0      0        2 
  24  chr24_19341040     ZGre    G    A        0      0        2 
  24  chr24_19341040     ZHar    G    A        0      0        2 
  24  chr24_19341040   Sample    G    A        0      0        2 
  24  chr24_19350973     AAsi    G    A        0      0        2 
  24  chr24_19350973     AKia    G    A        0      0        2 
  24  chr24_19350973     AOna    G    A        0      0        2 
  24  chr24_19350973     ASom    G    A        0      0        2 
  24  chr24_19350973     HCab    G    A        0      0        2 
  24  chr24_19350973     HPrz    G    A        0      0        2 
  24  chr24_19350973     ZBoe    G    A      0.5      1        2 
  24  chr24_19350973     ZGre    G    A        0      0        2 
  24  chr24_19350973     ZHar    G    A        0      0        2 
  24  chr24_19350973   Sample    G    A        0      0        2 
  24  chr24_19363760     AAsi    A    G        0      0        2 
  24  chr24_19363760     AKia    A    G        0      0        2 
  24  chr24_19363760     AOna    A    G        0      0        2 
  24  chr24_19363760     ASom    A    G        0      0        2 
  24  chr24_19363760     HCab    A    G        0      0        2 
  24  chr24_19363760     HPrz    A    G        0      0        2 
  24  chr24_19363760     ZBoe    A    G        1      2        2 
  24  chr24_19363760     ZGre    A    G        0      0        2 
  24  chr24_19363760     ZHar    A    G        0      0        2 
  24  chr24_19363760   Sample    A    G        0      0        2 
  24  chr24_19364178     AAsi    C    T        1      2        2 
  24  chr24_19364178     AKia    C    T        0      0        2 
  24  chr24_19364178     AOna    C    T        0      0        2 
  24  chr24_19364178     ASom    C    T        1      2        2 
  24  chr24_19364178     HCab    C    T        0      0        2 
  24  chr24_19364178     HPrz    C    T        0      0        2 
  24  chr24_19364178     ZBoe    C    T        0      0        2 
  24  chr24_19364178     ZGre    C    T        0      0        2 
  24  chr24_19364178     ZHar    C    T        0      0        2 
  24  chr24_19364178   Sample    C    T        0      0        2 
  24  chr24_19364389     AAsi    T    C        1      2        2 
  24  chr24_19364389     AKia    T    C        0      0        2 
  24  chr24_19364389     AOna    T    C        0      0        2 
  24  chr24_19364389     ASom    T    C        1      2        2 
  24  chr24_19364389     HCab    T    C        0      0        2 
  24  chr24_19364389     HPrz    T    C        0      0        2 
  24  chr24_19364389     ZBoe    T    C        0      0        2 
  24  chr24_19364389     ZGre    T    C        0      0        2 
  24  chr24_19364389     ZHar    T    C        0      0        2 
  24  chr24_19364389   Sample    T    C        0      0        2 
  24  chr24_19376345     AAsi    A    G        0      0        2 
  24  chr24_19376345     AKia    A    G        0      0        2 
  24  chr24_19376345     AOna    A    G        0      0        2 
  24  chr24_19376345     ASom    A    G        0      0        2 
  24  chr24_19376345     HCab    A    G        0      0        2 
  24  chr24_19376345     HPrz    A    G        0      0        2 
  24  chr24_19376345     ZBoe    A    G        0      0        2 
  24  chr24_19376345     ZGre    A    G        1      2        2 
  24  chr24_19376345     ZHar    A    G        0      0        2 
  24  chr24_19376345   Sample    A    G        0      0        2 
  24  chr24_19383504     AAsi    T    C        0      0        2 
  24  chr24_19383504     AKia    T    C        0      0        2 
  24  chr24_19383504     AOna    T    C        0      0        2 
  24  chr24_19383504     ASom    T    C        0      0        2 
  24  chr24_19383504     HCab    T    C        0      0        2 
  24  chr24_19383504     HPrz    T    C        0      0        2 
  24  chr24_19383504     ZBoe    T    C        1      2        2 
  24  chr24_19383504     ZGre    T    C        0      0        2 
  24  chr24_19383504     ZHar    T    C        0      0        2 
  24  chr24_19383504   Sample    T    C        0      0        2 
  24  chr24_19384932     AAsi    A    G        0      0        2 
  24  chr24_19384932     AKia    A    G        0      0        2 
  24  chr24_19384932     AOna    A    G        0      0        2 
  24  chr24_19384932     ASom    A    G        0      0        2 
  24  chr24_19384932     HCab    A    G        1      2        2 
  24  chr24_19384932     HPrz    A    G        1      2        2 
  24  chr24_19384932     ZBoe    A    G        1      2        2 
  24  chr24_19384932     ZGre    A    G        0      0        2 
  24  chr24_19384932     ZHar    A    G        0      0        2 
  24  chr24_19384932   Sample    A    G        1      2        2 
  24  chr24_19386293     AAsi    T    C        0      0        2 
  24  chr24_19386293     AKia    T    C        0      0        2 
  24  chr24_19386293     AOna    T    C        0      0        2 
  24  chr24_19386293     ASom    T    C        0      0        2 
  24  chr24_19386293     HCab    T    C        1      2        2 
  24  chr24_19386293     HPrz    T    C        1      2        2 
  24  chr24_19386293     ZBoe    T    C        0      0        2 
  24  chr24_19386293     ZGre    T    C        0      0        2 
  24  chr24_19386293     ZHar    T    C        0      0        2 
  24  chr24_19386293   Sample    T    C        1      2        2 
  24  chr24_19392921     AAsi    C    T        0      0        2 
  24  chr24_19392921     AKia    C    T        0      0        2 
  24  chr24_19392921     AOna    C    T        0      0        2 
  24  chr24_19392921     ASom    C    T        0      0        2 
  24  chr24_19392921     HCab    C    T        1      2        2 
  24  chr24_19392921     HPrz    C    T        1      2        2 
  24  chr24_19392921     ZBoe    C    T        0      0        2 
  24  chr24_19392921     ZGre    C    T        0      0        2 
  24  chr24_19392921     ZHar    C    T        0      0        2 
  24  chr24_19392921   Sample    C    T        1      2        2 
  24  chr24_19396610     AAsi    A    G        0      0        2 
  24  chr24_19396610     AKia    A    G        0      0        2 
  24  chr24_19396610     AOna    A    G        0      0        2 
  24  chr24_19396610     ASom    A    G        0      0        2 
  24  chr24_19396610     HCab    A    G        0      0        2 
  24  chr24_19396610     HPrz    A    G        0      0        2 
  24  chr24_19396610     ZBoe    A    G        0      0        2 
  24  chr24_19396610     ZGre    A    G        0      0        2 
  24  chr24_19396610     ZHar    A    G        1      2        2 
  24  chr24_19396610   Sample    A    G        0      0        2 
  24  chr24_19396823     AAsi    A    G        0      0        2 
  24  chr24_19396823     AKia    A    G        0      0        2 
  24  chr24_19396823     AOna    A    G        0      0        2 
  24  chr24_19396823     ASom    A    G        0      0        2 
  24  chr24_19396823     HCab    A    G      0.5      1        2 
  24  chr24_19396823     HPrz    A    G        0      0        2 
  24  chr24_19396823     ZBoe    A    G        0      0        2 
  24  chr24_19396823     ZGre    A    G        0      0        2 
  24  chr24_19396823     ZHar    A    G        0      0        2 
  24  chr24_19396823   Sample    A    G        0      0        2 
  24  chr24_19401313     AAsi    T    A      0.5      1        2 
  24  chr24_19401313     AKia    T    A        0      0        2 
  24  chr24_19401313     AOna    T    A        0      0        2 
  24  chr24_19401313     ASom    T    A        0      0        2 
  24  chr24_19401313     HCab    T    A        0      0        2 
  24  chr24_19401313     HPrz    T    A        0      0        2 
  24  chr24_19401313     ZBoe    T    A        0      0        2 
  24  chr24_19401313     ZGre    T    A        0      0        2 
  24  chr24_19401313     ZHar    T    A        0      0        2 
  24  chr24_19401313   Sample    T    A        0      0        2 
  24  chr24_19413166     AAsi    G    A        0      0        2 
  24  chr24_19413166     AKia    G    A        0      0        2 
  24  chr24_19413166     AOna    G    A        0      0        2 
  24  chr24_19413166     ASom    G    A        0      0        2 
  24  chr24_19413166     HCab    G    A        1      2        2 
  24  chr24_19413166     HPrz    G    A        1      2        2 
  24  chr24_19413166     ZBoe    G    A        0      0        2 
  24  chr24_19413166     ZGre    G    A        0      0        2 
  24  chr24_19413166     ZHar    G    A        0      0        2 
  24  chr24_19413166   Sample    G    A        1      2        2 
  24  chr24_19435997     AAsi    A    G        0      0        2 
  24  chr24_19435997     AKia    A    G        0      0        2 
  24  chr24_19435997     AOna    A    G        0      0        2 
  24  chr24_19435997     ASom    A    G        0      0        2 
  24  chr24_19435997     HCab    A    G        0      0        2 
  24  chr24_19435997     HPrz    A    G        0      0        2 
  24  chr24_19435997     ZBoe    A    G      0.5      1        2 
  24  chr24_19435997     ZGre    A    G        0      0        2 
  24  chr24_19435997     ZHar    A    G        0      0        2 
  24  chr24_19435997   Sample    A    G        0      0        2 
  24  chr24_19437871     AAsi    G    C        0      0        2 
  24  chr24_19437871     AKia    G    C        0      0        2 
  24  chr24_19437871     AOna    G    C        0      0        2 
  24  chr24_19437871     ASom    G    C        0      0        2 
  24  chr24_19437871     HCab    G    C        1      2        2 
  24  chr24_19437871     HPrz    G    C        1      2        2 
  24  chr24_19437871     ZBoe    G    C        0      0        2 
  24  chr24_19437871     ZGre    G    C        0      0        2 
  24  chr24_19437871     ZHar    G    C        0      0        2 
  24  chr24_19437871   Sample    G    C        1      2        2 
  24  chr24_19438950     AAsi    G    T        0      0        2 
  24  chr24_19438950     AKia    G    T        0      0        2 
  24  chr24_19438950     AOna    G    T        0      0        2 
  24  chr24_19438950     ASom    G    T        0      0        2 
  24  chr24_19438950     HCab    G    T        0      0        2 
  24  chr24_19438950     HPrz    G    T        0      0        2 
  24  chr24_19438950     ZBoe    G    T        0      0        2 
  24  chr24_19438950     ZGre    G    T        0      0        2 
  24  chr24_19438950     ZHar    G    T        1      2        2 
  24  chr24_19438950   Sample    G    T        0      0        2 
  24  chr24_19441179     AAsi    A    G        0      0        2 
  24  chr24_19441179     AKia    A    G        0      0        2 
  24  chr24_19441179     AOna    A    G        0      0        2 
  24  chr24_19441179     ASom    A    G        0      0        2 
  24  chr24_19441179     HCab    A    G        0      0        2 
  24  chr24_19441179     HPrz    A    G        0      0        2 
  24  chr24_19441179     ZBoe    A    G      0.5      1        2 
  24  chr24_19441179     ZGre    A    G        0      0        2 
  24  chr24_19441179     ZHar    A    G        0      0        2 
  24  chr24_19441179   Sample    A    G        0      0        2 
  24  chr24_19452527     AAsi    C    G        0      0        2 
  24  chr24_19452527     AKia    C    G        0      0        2 
  24  chr24_19452527     AOna    C    G        0      0        2 
  24  chr24_19452527     ASom    C    G        0      0        2 
  24  chr24_19452527     HCab    C    G        0      0        2 
  24  chr24_19452527     HPrz    C    G        0      0        2 
  24  chr24_19452527     ZBoe    C    G        0      0        2 
  24  chr24_19452527     ZGre    C    G        0      0        2 
  24  chr24_19452527     ZHar    C    G        1      2        2 
  24  chr24_19452527   Sample    C    G        0      0        2 
  24  chr24_19453143     AAsi    C    T        1      2        2 
  24  chr24_19453143     AKia    C    T        0      0        2 
  24  chr24_19453143     AOna    C    T        0      0        2 
  24  chr24_19453143     ASom    C    T        1      2        2 
  24  chr24_19453143     HCab    C    T        0      0        2 
  24  chr24_19453143     HPrz    C    T        0      0        2 
  24  chr24_19453143     ZBoe    C    T        0      0        2 
  24  chr24_19453143     ZGre    C    T        0      0        2 
  24  chr24_19453143     ZHar    C    T        0      0        2 
  24  chr24_19453143   Sample    C    T        0      0        2 
  24  chr24_19459854     AAsi    G    C        1      2        2 
  24  chr24_19459854     AKia    G    C        0      0        2 
  24  chr24_19459854     AOna    G    C      0.5      1        2 
  24  chr24_19459854     ASom    G    C        1      2        2 
  24  chr24_19459854     HCab    G    C        0      0        2 
  24  chr24_19459854     HPrz    G    C        0      0        2 
  24  chr24_19459854     ZBoe    G    C        0      0        2 
  24  chr24_19459854     ZGre    G    C        0      0        2 
  24  chr24_19459854     ZHar    G    C        0      0        2 
  24  chr24_19459854   Sample    G    C        0      0        2 
  24  chr24_19482728     AAsi    A    T        0      0        2 
  24  chr24_19482728     AKia    A    T        0      0        2 
  24  chr24_19482728     AOna    A    T        0      0        2 
  24  chr24_19482728     ASom    A    T        0      0        2 
  24  chr24_19482728     HCab    A    T        0      0        2 
  24  chr24_19482728     HPrz    A    T        0      0        2 
  24  chr24_19482728     ZBoe    A    T      0.5      1        2 
  24  chr24_19482728     ZGre    A    T        0      0        2 
  24  chr24_19482728     ZHar    A    T        0      0        2 
  24  chr24_19482728   Sample    A    T        0      0        2 
  24  chr24_19486780     AAsi    A    G        0      0        2 
  24  chr24_19486780     AKia    A    G        0      0        2 
  24  chr24_19486780     AOna    A    G        0      0        2 
  24  chr24_19486780     ASom    A    G        0      0        2 
  24  chr24_19486780     HCab    A    G        1      2        2 
  24  chr24_19486780     HPrz    A    G        1      2        2 
  24  chr24_19486780     ZBoe    A    G        0      0        2 
  24  chr24_19486780     ZGre    A    G        0      0        2 
  24  chr24_19486780     ZHar    A    G        0      0        2 
  24  chr24_19486780   Sample    A    G        1      2        2 
  24  chr24_19495182     AAsi    C    T        1      2        2 
  24  chr24_19495182     AKia    C    T        0      0        2 
  24  chr24_19495182     AOna    C    T      0.5      1        2 
  24  chr24_19495182     ASom    C    T        1      2        2 
  24  chr24_19495182     HCab    C    T        0      0        2 
  24  chr24_19495182     HPrz    C    T        0      0        2 
  24  chr24_19495182     ZBoe    C    T        0      0        2 
  24  chr24_19495182     ZGre    C    T        0      0        2 
  24  chr24_19495182     ZHar    C    T        0      0        2 
  24  chr24_19495182   Sample    C    T        0      0        2 
  24  chr24_19496085     AAsi    C    A        0      0        2 
  24  chr24_19496085     AKia    C    A        0      0        2 
  24  chr24_19496085     AOna    C    A      0.5      1        2 
  24  chr24_19496085     ASom    C    A        0      0        2 
  24  chr24_19496085     HCab    C    A        0      0        2 
  24  chr24_19496085     HPrz    C    A        0      0        2 
  24  chr24_19496085     ZBoe    C    A        0      0        2 
  24  chr24_19496085     ZGre    C    A        0      0        2 
  24  chr24_19496085     ZHar    C    A        0      0        2 
  24  chr24_19496085   Sample    C    A        0      0        2 
  24  chr24_19499575     AAsi    G    A        0      0        2 
  24  chr24_19499575     AKia    G    A        0      0        2 
  24  chr24_19499575     AOna    G    A      0.5      1        2 
  24  chr24_19499575     ASom    G    A        0      0        2 
  24  chr24_19499575     HCab    G    A        0      0        2 
  24  chr24_19499575     HPrz    G    A        0      0        2 
  24  chr24_19499575     ZBoe    G    A        0      0        2 
  24  chr24_19499575     ZGre    G    A        0      0        2 
  24  chr24_19499575     ZHar    G    A        0      0        2 
  24  chr24_19499575   Sample    G    A        0      0        2 
  24  chr24_19499854     AAsi    C    T        0      0        2 
  24  chr24_19499854     AKia    C    T        0      0        2 
  24  chr24_19499854     AOna    C    T        0      0        2 
  24  chr24_19499854     ASom    C    T        0      0        2 
  24  chr24_19499854     HCab    C    T        1      2        2 
  24  chr24_19499854     HPrz    C    T        1      2        2 
  24  chr24_19499854     ZBoe    C    T        0      0        2 
  24  chr24_19499854     ZGre    C    T        0      0        2 
  24  chr24_19499854     ZHar    C    T        0      0        2 
  24  chr24_19499854   Sample    C    T        1      2        2 
  24  chr24_19504972     AAsi    C    G        0      0        2 
  24  chr24_19504972     AKia    C    G        0      0        2 
  24  chr24_19504972     AOna    C    G        0      0        2 
  24  chr24_19504972     ASom    C    G        0      0        2 
  24  chr24_19504972     HCab    C    G        0      0        2 
  24  chr24_19504972     HPrz    C    G        0      0        2 
  24  chr24_19504972     ZBoe    C    G        0      0        2 
  24  chr24_19504972     ZGre    C    G        1      2        2 
  24  chr24_19504972     ZHar    C    G        0      0        2 
  24  chr24_19504972   Sample    C    G        0      0        2 
  24  chr24_19505942     AAsi    A    G        0      0        2 
  24  chr24_19505942     AKia    A    G        0      0        2 
  24  chr24_19505942     AOna    A    G        0      0        2 
  24  chr24_19505942     ASom    A    G        0      0        2 
  24  chr24_19505942     HCab    A    G        0      0        2 
  24  chr24_19505942     HPrz    A    G        0      0        2 
  24  chr24_19505942     ZBoe    A    G        0      0        2 
  24  chr24_19505942     ZGre    A    G        1      2        2 
  24  chr24_19505942     ZHar    A    G        1      2        2 
  24  chr24_19505942   Sample    A    G        0      0        2 
  24  chr24_19506411     AAsi    A    G        0      0        2 
  24  chr24_19506411     AKia    A    G        0      0        2 
  24  chr24_19506411     AOna    A    G        0      0        2 
  24  chr24_19506411     ASom    A    G        0      0        2 
  24  chr24_19506411     HCab    A    G        1      2        2 
  24  chr24_19506411     HPrz    A    G        1      2        2 
  24  chr24_19506411     ZBoe    A    G        0      0        2 
  24  chr24_19506411     ZGre    A    G        0      0        2 
  24  chr24_19506411     ZHar    A    G        0      0        2 
  24  chr24_19506411   Sample    A    G        1      2        2 
  24  chr24_19510239     AAsi    T    C        0      0        2 
  24  chr24_19510239     AKia    T    C        0      0        2 
  24  chr24_19510239     AOna    T    C        0      0        2 
  24  chr24_19510239     ASom    T    C        0      0        2 
  24  chr24_19510239     HCab    T    C        1      2        2 
  24  chr24_19510239     HPrz    T    C        1      2        2 
  24  chr24_19510239     ZBoe    T    C        0      0        2 
  24  chr24_19510239     ZGre    T    C        0      0        2 
  24  chr24_19510239     ZHar    T    C        0      0        2 
  24  chr24_19510239   Sample    T    C        1      2        2 
  24  chr24_19510547     AAsi    C    T        0      0        2 
  24  chr24_19510547     AKia    C    T        0      0        2 
  24  chr24_19510547     AOna    C    T        0      0        2 
  24  chr24_19510547     ASom    C    T        0      0        2 
  24  chr24_19510547     HCab    C    T        1      2        2 
  24  chr24_19510547     HPrz    C    T        1      2        2 
  24  chr24_19510547     ZBoe    C    T        0      0        2 
  24  chr24_19510547     ZGre    C    T        0      0        2 
  24  chr24_19510547     ZHar    C    T        0      0        2 
  24  chr24_19510547   Sample    C    T        1      2        2 
  24  chr24_19514536     AAsi    C    T        0      0        2 
  24  chr24_19514536     AKia    C    T        1      2        2 
  24  chr24_19514536     AOna    C    T      0.5      1        2 
  24  chr24_19514536     ASom    C    T        0      0        2 
  24  chr24_19514536     HCab    C    T        0      0        2 
  24  chr24_19514536     HPrz    C    T        0      0        2 
  24  chr24_19514536     ZBoe    C    T        0      0        2 
  24  chr24_19514536     ZGre    C    T        0      0        2 
  24  chr24_19514536     ZHar    C    T        0      0        2 
  24  chr24_19514536   Sample    C    T        0      0        2 
  24  chr24_19536172     AAsi    G    A        1      2        2 
  24  chr24_19536172     AKia    G    A        0      0        2 
  24  chr24_19536172     AOna    G    A        0      0        2 
  24  chr24_19536172     ASom    G    A        1      2        2 
  24  chr24_19536172     HCab    G    A        0      0        2 
  24  chr24_19536172     HPrz    G    A        0      0        2 
  24  chr24_19536172     ZBoe    G    A        0      0        2 
  24  chr24_19536172     ZGre    G    A        0      0        2 
  24  chr24_19536172     ZHar    G    A        0      0        2 
  24  chr24_19536172   Sample    G    A        0      0        2 
  24  chr24_19549131     AAsi    C    T      0.5      1        2 
  24  chr24_19549131     AKia    C    T        0      0        2 
  24  chr24_19549131     AOna    C    T        0      0        2 
  24  chr24_19549131     ASom    C    T        0      0        2 
  24  chr24_19549131     HCab    C    T        0      0        2 
  24  chr24_19549131     HPrz    C    T        0      0        2 
  24  chr24_19549131     ZBoe    C    T        0      0        2 
  24  chr24_19549131     ZGre    C    T        0      0        2 
  24  chr24_19549131     ZHar    C    T        0      0        2 
  24  chr24_19549131   Sample    C    T        0      0        2 
  24  chr24_19549155     AAsi    G    T        0      0        2 
  24  chr24_19549155     AKia    G    T        1      2        2 
  24  chr24_19549155     AOna    G    T        0      0        2 
  24  chr24_19549155     ASom    G    T        0      0        2 
  24  chr24_19549155     HCab    G    T        0      0        2 
  24  chr24_19549155     HPrz    G    T        0      0        2 
  24  chr24_19549155     ZBoe    G    T        0      0        2 
  24  chr24_19549155     ZGre    G    T        0      0        2 
  24  chr24_19549155     ZHar    G    T        0      0        2 
  24  chr24_19549155   Sample    G    T        0      0        2 
  24  chr24_19557762     AAsi    C    T        0      0        2 
  24  chr24_19557762     AKia    C    T        0      0        2 
  24  chr24_19557762     AOna    C    T        0      0        2 
  24  chr24_19557762     ASom    C    T        0      0        2 
  24  chr24_19557762     HCab    C    T        1      2        2 
  24  chr24_19557762     HPrz    C    T        1      2        2 
  24  chr24_19557762     ZBoe    C    T        0      0        2 
  24  chr24_19557762     ZGre    C    T        0      0        2 
  24  chr24_19557762     ZHar    C    T        0      0        2 
  24  chr24_19557762   Sample    C    T        1      2        2 
  24  chr24_19577029     AAsi    A    G      0.5      1        2 
  24  chr24_19577029     AKia    A    G        0      0        2 
  24  chr24_19577029     AOna    A    G        0      0        2 
  24  chr24_19577029     ASom    A    G        0      0        2 
  24  chr24_19577029     HCab    A    G        0      0        2 
  24  chr24_19577029     HPrz    A    G        0      0        2 
  24  chr24_19577029     ZBoe    A    G        0      0        2 
  24  chr24_19577029     ZGre    A    G        0      0        2 
  24  chr24_19577029     ZHar    A    G        0      0        2 
  24  chr24_19577029   Sample    A    G        0      0        2 
  24  chr24_19585943     AAsi    C    T        0      0        2 
  24  chr24_19585943     AKia    C    T        0      0        2 
  24  chr24_19585943     AOna    C    T        0      0        2 
  24  chr24_19585943     ASom    C    T        0      0        2 
  24  chr24_19585943     HCab    C    T        0      0        2 
  24  chr24_19585943     HPrz    C    T        0      0        2 
  24  chr24_19585943     ZBoe    C    T      0.5      1        2 
  24  chr24_19585943     ZGre    C    T        0      0        2 
  24  chr24_19585943     ZHar    C    T        0      0        2 
  24  chr24_19585943   Sample    C    T        0      0        2 
  24  chr24_19590114     AAsi    C    G      0.5      1        2 
  24  chr24_19590114     AKia    C    G        0      0        2 
  24  chr24_19590114     AOna    C    G        0      0        2 
  24  chr24_19590114     ASom    C    G        0      0        2 
  24  chr24_19590114     HCab    C    G        0      0        2 
  24  chr24_19590114     HPrz    C    G        0      0        2 
  24  chr24_19590114     ZBoe    C    G        0      0        2 
  24  chr24_19590114     ZGre    C    G        0      0        2 
  24  chr24_19590114     ZHar    C    G        0      0        2 
  24  chr24_19590114   Sample    C    G        0      0        2 
  24  chr24_19599415     AAsi    G    T        0      0        2 
  24  chr24_19599415     AKia    G    T        0      0        2 
  24  chr24_19599415     AOna    G    T        0      0        2 
  24  chr24_19599415     ASom    G    T        0      0        2 
  24  chr24_19599415     HCab    G    T        1      2        2 
  24  chr24_19599415     HPrz    G    T        1      2        2 
  24  chr24_19599415     ZBoe    G    T        0      0        2 
  24  chr24_19599415     ZGre    G    T        0      0        2 
  24  chr24_19599415     ZHar    G    T        0      0        2 
  24  chr24_19599415   Sample    G    T        1      2        2 
  24  chr24_19608191     AAsi    T    C        1      2        2 
  24  chr24_19608191     AKia    T    C        0      0        2 
  24  chr24_19608191     AOna    T    C        0      0        2 
  24  chr24_19608191     ASom    T    C        1      2        2 
  24  chr24_19608191     HCab    T    C        0      0        2 
  24  chr24_19608191     HPrz    T    C        0      0        2 
  24  chr24_19608191     ZBoe    T    C        0      0        2 
  24  chr24_19608191     ZGre    T    C        0      0        2 
  24  chr24_19608191     ZHar    T    C        0      0        2 
  24  chr24_19608191   Sample    T    C        0      0        2 
  24  chr24_19614722     AAsi    C    A        0      0        2 
  24  chr24_19614722     AKia    C    A        0      0        2 
  24  chr24_19614722     AOna    C    A        0      0        2 
  24  chr24_19614722     ASom    C    A        0      0        2 
  24  chr24_19614722     HCab    C    A        1      2        2 
  24  chr24_19614722     HPrz    C    A        1      2        2 
  24  chr24_19614722     ZBoe    C    A        0      0        2 
  24  chr24_19614722     ZGre    C    A        0      0        2 
  24  chr24_19614722     ZHar    C    A        0      0        2 
  24  chr24_19614722   Sample    C    A        1      2        2 
  24  chr24_19616370     AAsi    G    T        0      0        2 
  24  chr24_19616370     AKia    G    T        0      0        2 
  24  chr24_19616370     AOna    G    T        0      0        2 
  24  chr24_19616370     ASom    G    T        0      0        2 
  24  chr24_19616370     HCab    G    T        1      2        2 
  24  chr24_19616370     HPrz    G    T        1      2        2 
  24  chr24_19616370     ZBoe    G    T        0      0        2 
  24  chr24_19616370     ZGre    G    T        0      0        2 
  24  chr24_19616370     ZHar    G    T        0      0        2 
  24  chr24_19616370   Sample    G    T        1      2        2 
  24  chr24_19620350     AAsi    C    T        0      0        2 
  24  chr24_19620350     AKia    C    T        0      0        2 
  24  chr24_19620350     AOna    C    T        0      0        2 
  24  chr24_19620350     ASom    C    T        0      0        2 
  24  chr24_19620350     HCab    C    T        1      2        2 
  24  chr24_19620350     HPrz    C    T        1      2        2 
  24  chr24_19620350     ZBoe    C    T        0      0        2 
  24  chr24_19620350     ZGre    C    T        0      0        2 
  24  chr24_19620350     ZHar    C    T        0      0        2 
  24  chr24_19620350   Sample    C    T        1      2        2 
  24  chr24_19648243     AAsi    A    G      0.5      1        2 
  24  chr24_19648243     AKia    A    G        0      0        2 
  24  chr24_19648243     AOna    A    G        0      0        2 
  24  chr24_19648243     ASom    A    G        0      0        2 
  24  chr24_19648243     HCab    A    G        0      0        2 
  24  chr24_19648243     HPrz    A    G        0      0        2 
  24  chr24_19648243     ZBoe    A    G        0      0        2 
  24  chr24_19648243     ZGre    A    G        0      0        2 
  24  chr24_19648243     ZHar    A    G        0      0        2 
  24  chr24_19648243   Sample    A    G        0      0        2 
  24  chr24_19660737     AAsi    T    A        0      0        2 
  24  chr24_19660737     AKia    T    A        0      0        2 
  24  chr24_19660737     AOna    T    A        0      0        2 
  24  chr24_19660737     ASom    T    A        0      0        2 
  24  chr24_19660737     HCab    T    A        0      0        2 
  24  chr24_19660737     HPrz    T    A        0      0        2 
  24  chr24_19660737     ZBoe    T    A      0.5      1        2 
  24  chr24_19660737     ZGre    T    A        0      0        2 
  24  chr24_19660737     ZHar    T    A        0      0        2 
  24  chr24_19660737   Sample    T    A        0      0        2 
  24  chr24_19663236     AAsi    G    A        0      0        2 
  24  chr24_19663236     AKia    G    A        0      0        2 
  24  chr24_19663236     AOna    G    A        0      0        2 
  24  chr24_19663236     ASom    G    A        0      0        2 
  24  chr24_19663236     HCab    G    A      0.5      1        2 
  24  chr24_19663236     HPrz    G    A        0      0        2 
  24  chr24_19663236     ZBoe    G    A        0      0        2 
  24  chr24_19663236     ZGre    G    A        0      0        2 
  24  chr24_19663236     ZHar    G    A        0      0        2 
  24  chr24_19663236   Sample    G    A        0      0        2 
  24  chr24_19666339     AAsi    A    G        0      0        2 
  24  chr24_19666339     AKia    A    G        0      0        2 
  24  chr24_19666339     AOna    A    G        0      0        2 
  24  chr24_19666339     ASom    A    G        0      0        2 
  24  chr24_19666339     HCab    A    G        0      0        2 
  24  chr24_19666339     HPrz    A    G        0      0        2 
  24  chr24_19666339     ZBoe    A    G        1      2        2 
  24  chr24_19666339     ZGre    A    G        0      0        2 
  24  chr24_19666339     ZHar    A    G        0      0        2 
  24  chr24_19666339   Sample    A    G        0      0        2 
  24  chr24_19672298     AAsi    A    C        0      0        2 
  24  chr24_19672298     AKia    A    C        0      0        2 
  24  chr24_19672298     AOna    A    C        0      0        2 
  24  chr24_19672298     ASom    A    C        0      0        2 
  24  chr24_19672298     HCab    A    C        0      0        2 
  24  chr24_19672298     HPrz    A    C        0      0        2 
  24  chr24_19672298     ZBoe    A    C        1      2        2 
  24  chr24_19672298     ZGre    A    C        0      0        2 
  24  chr24_19672298     ZHar    A    C        0      0        2 
  24  chr24_19672298   Sample    A    C        0      0        2 
  24  chr24_19678547     AAsi    A    G        0      0        2 
  24  chr24_19678547     AKia    A    G        0      0        2 
  24  chr24_19678547     AOna    A    G        0      0        2 
  24  chr24_19678547     ASom    A    G        0      0        2 
  24  chr24_19678547     HCab    A    G        1      2        2 
  24  chr24_19678547     HPrz    A    G        1      2        2 
  24  chr24_19678547     ZBoe    A    G        0      0        2 
  24  chr24_19678547     ZGre    A    G        1      2        2 
  24  chr24_19678547     ZHar    A    G        0      0        2 
  24  chr24_19678547   Sample    A    G        1      2        2 
  24  chr24_19699079     AAsi    A    G        0      0        2 
  24  chr24_19699079     AKia    A    G        0      0        2 
  24  chr24_19699079     AOna    A    G        0      0        2 
  24  chr24_19699079     ASom    A    G        0      0        2 
  24  chr24_19699079     HCab    A    G        0      0        2 
  24  chr24_19699079     HPrz    A    G        0      0        2 
  24  chr24_19699079     ZBoe    A    G        0      0        2 
  24  chr24_19699079     ZGre    A    G        0      0        2 
  24  chr24_19699079     ZHar    A    G        1      2        2 
  24  chr24_19699079   Sample    A    G        0      0        2 
  24  chr24_19704779     AAsi    T    C        0      0        2 
  24  chr24_19704779     AKia    T    C        0      0        2 
  24  chr24_19704779     AOna    T    C        0      0        2 
  24  chr24_19704779     ASom    T    C        0      0        2 
  24  chr24_19704779     HCab    T    C      0.5      1        2 
  24  chr24_19704779     HPrz    T    C        0      0        2 
  24  chr24_19704779     ZBoe    T    C        0      0        2 
  24  chr24_19704779     ZGre    T    C        0      0        2 
  24  chr24_19704779     ZHar    T    C        0      0        2 
  24  chr24_19704779   Sample    T    C        0      0        2 
  24  chr24_19705750     AAsi    T    C        0      0        2 
  24  chr24_19705750     AKia    T    C        0      0        2 
  24  chr24_19705750     AOna    T    C        0      0        2 
  24  chr24_19705750     ASom    T    C        0      0        2 
  24  chr24_19705750     HCab    T    C        0      0        2 
  24  chr24_19705750     HPrz    T    C        0      0        2 
  24  chr24_19705750     ZBoe    T    C        0      0        2 
  24  chr24_19705750     ZGre    T    C        0      0        2 
  24  chr24_19705750     ZHar    T    C      0.5      1        2 
  24  chr24_19705750   Sample    T    C        0      0        2 
  24  chr24_19711131     AAsi    C    T        0      0        2 
  24  chr24_19711131     AKia    C    T        0      0        2 
  24  chr24_19711131     AOna    C    T        0      0        2 
  24  chr24_19711131     ASom    C    T        0      0        2 
  24  chr24_19711131     HCab    C    T        0      0        2 
  24  chr24_19711131     HPrz    C    T        0      0        2 
  24  chr24_19711131     ZBoe    C    T        0      0        2 
  24  chr24_19711131     ZGre    C    T        1      2        2 
  24  chr24_19711131     ZHar    C    T        0      0        2 
  24  chr24_19711131   Sample    C    T        0      0        2 
  24  chr24_19714860     AAsi    C    T        0      0        2 
  24  chr24_19714860     AKia    C    T        0      0        2 
  24  chr24_19714860     AOna    C    T        0      0        2 
  24  chr24_19714860     ASom    C    T        0      0        2 
  24  chr24_19714860     HCab    C    T        0      0        2 
  24  chr24_19714860     HPrz    C    T        0      0        2 
  24  chr24_19714860     ZBoe    C    T        1      2        2 
  24  chr24_19714860     ZGre    C    T        0      0        2 
  24  chr24_19714860     ZHar    C    T        0      0        2 
  24  chr24_19714860   Sample    C    T        0      0        2 
  24  chr24_19720651     AAsi    A    G        0      0        2 
  24  chr24_19720651     AKia    A    G        0      0        2 
  24  chr24_19720651     AOna    A    G        0      0        2 
  24  chr24_19720651     ASom    A    G        0      0        2 
  24  chr24_19720651     HCab    A    G        1      2        2 
  24  chr24_19720651     HPrz    A    G        1      2        2 
  24  chr24_19720651     ZBoe    A    G        0      0        2 
  24  chr24_19720651     ZGre    A    G        0      0        2 
  24  chr24_19720651     ZHar    A    G        0      0        2 
  24  chr24_19720651   Sample    A    G        1      2        2 
  24  chr24_19721982     AAsi    G    A        0      0        2 
  24  chr24_19721982     AKia    G    A        0      0        2 
  24  chr24_19721982     AOna    G    A        0      0        2 
  24  chr24_19721982     ASom    G    A        0      0        2 
  24  chr24_19721982     HCab    G    A        1      2        2 
  24  chr24_19721982     HPrz    G    A        1      2        2 
  24  chr24_19721982     ZBoe    G    A        0      0        2 
  24  chr24_19721982     ZGre    G    A        0      0        2 
  24  chr24_19721982     ZHar    G    A        0      0        2 
  24  chr24_19721982   Sample    G    A        1      2        2 
  24  chr24_19730048     AAsi    C    T        0      0        2 
  24  chr24_19730048     AKia    C    T        1      2        2 
  24  chr24_19730048     AOna    C    T        0      0        2 
  24  chr24_19730048     ASom    C    T        0      0        2 
  24  chr24_19730048     HCab    C    T        0      0        2 
  24  chr24_19730048     HPrz    C    T        0      0        2 
  24  chr24_19730048     ZBoe    C    T        0      0        2 
  24  chr24_19730048     ZGre    C    T        0      0        2 
  24  chr24_19730048     ZHar    C    T        0      0        2 
  24  chr24_19730048   Sample    C    T        0      0        2 
  24  chr24_19731628     AAsi    T    C        0      0        2 
  24  chr24_19731628     AKia    T    C        0      0        2 
  24  chr24_19731628     AOna    T    C      0.5      1        2 
  24  chr24_19731628     ASom    T    C        0      0        2 
  24  chr24_19731628     HCab    T    C        0      0        2 
  24  chr24_19731628     HPrz    T    C        0      0        2 
  24  chr24_19731628     ZBoe    T    C        0      0        2 
  24  chr24_19731628     ZGre    T    C        0      0        2 
  24  chr24_19731628     ZHar    T    C        0      0        2 
  24  chr24_19731628   Sample    T    C        0      0        2 
  24  chr24_19736493     AAsi    C    T        0      0        2 
  24  chr24_19736493     AKia    C    T        0      0        2 
  24  chr24_19736493     AOna    C    T        0      0        2 
  24  chr24_19736493     ASom    C    T        0      0        2 
  24  chr24_19736493     HCab    C    T      0.5      1        2 
  24  chr24_19736493     HPrz    C    T        1      2        2 
  24  chr24_19736493     ZBoe    C    T        0      0        2 
  24  chr24_19736493     ZGre    C    T        0      0        2 
  24  chr24_19736493     ZHar    C    T        0      0        2 
  24  chr24_19736493   Sample    C    T        0      0        2 
  24  chr24_19769077     AAsi    C    G        0      0        2 
  24  chr24_19769077     AKia    C    G        0      0        2 
  24  chr24_19769077     AOna    C    G      0.5      1        2 
  24  chr24_19769077     ASom    C    G        0      0        2 
  24  chr24_19769077     HCab    C    G        0      0        2 
  24  chr24_19769077     HPrz    C    G        0      0        2 
  24  chr24_19769077     ZBoe    C    G        0      0        2 
  24  chr24_19769077     ZGre    C    G        0      0        2 
  24  chr24_19769077     ZHar    C    G        0      0        2 
  24  chr24_19769077   Sample    C    G        0      0        2 
  24  chr24_19769731     AAsi    A    T        0      0        2 
  24  chr24_19769731     AKia    A    T        0      0        2 
  24  chr24_19769731     AOna    A    T        0      0        2 
  24  chr24_19769731     ASom    A    T        0      0        2 
  24  chr24_19769731     HCab    A    T        0      0        2 
  24  chr24_19769731     HPrz    A    T        0      0        2 
  24  chr24_19769731     ZBoe    A    T      0.5      1        2 
  24  chr24_19769731     ZGre    A    T        0      0        2 
  24  chr24_19769731     ZHar    A    T        0      0        2 
  24  chr24_19769731   Sample    A    T        0      0        2 
  24  chr24_19775723     AAsi    C    T        0      0        2 
  24  chr24_19775723     AKia    C    T        1      2        2 
  24  chr24_19775723     AOna    C    T        1      2        2 
  24  chr24_19775723     ASom    C    T        0      0        2 
  24  chr24_19775723     HCab    C    T        0      0        2 
  24  chr24_19775723     HPrz    C    T        0      0        2 
  24  chr24_19775723     ZBoe    C    T        0      0        2 
  24  chr24_19775723     ZGre    C    T        0      0        2 
  24  chr24_19775723     ZHar    C    T        0      0        2 
  24  chr24_19775723   Sample    C    T        0      0        2 
  24  chr24_19777946     AAsi    A    G        0      0        2 
  24  chr24_19777946     AKia    A    G        0      0        2 
  24  chr24_19777946     AOna    A    G        0      0        2 
  24  chr24_19777946     ASom    A    G        0      0        2 
  24  chr24_19777946     HCab    A    G        0      0        2 
  24  chr24_19777946     HPrz    A    G        0      0        2 
  24  chr24_19777946     ZBoe    A    G        0      0        2 
  24  chr24_19777946     ZGre    A    G        0      0        2 
  24  chr24_19777946     ZHar    A    G        1      2        2 
  24  chr24_19777946   Sample    A    G        0      0        2 
  24  chr24_19779536     AAsi    C    T        0      0        2 
  24  chr24_19779536     AKia    C    T        0      0        2 
  24  chr24_19779536     AOna    C    T        0      0        2 
  24  chr24_19779536     ASom    C    T        0      0        2 
  24  chr24_19779536     HCab    C    T        0      0        2 
  24  chr24_19779536     HPrz    C    T        0      0        2 
  24  chr24_19779536     ZBoe    C    T        0      0        2 
  24  chr24_19779536     ZGre    C    T        0      0        2 
  24  chr24_19779536     ZHar    C    T        1      2        2 
  24  chr24_19779536   Sample    C    T        0      0        2 
  24  chr24_19780340     AAsi    A    G      0.5      1        2 
  24  chr24_19780340     AKia    A    G        0      0        2 
  24  chr24_19780340     AOna    A    G        0      0        2 
  24  chr24_19780340     ASom    A    G        0      0        2 
  24  chr24_19780340     HCab    A    G        0      0        2 
  24  chr24_19780340     HPrz    A    G        0      0        2 
  24  chr24_19780340     ZBoe    A    G        0      0        2 
  24  chr24_19780340     ZGre    A    G        0      0        2 
  24  chr24_19780340     ZHar    A    G        0      0        2 
  24  chr24_19780340   Sample    A    G        0      0        2 
  24  chr24_19794337     AAsi    C    T        0      0        2 
  24  chr24_19794337     AKia    C    T        0      0        2 
  24  chr24_19794337     AOna    C    T        0      0        2 
  24  chr24_19794337     ASom    C    T        0      0        2 
  24  chr24_19794337     HCab    C    T      0.5      1        2 
  24  chr24_19794337     HPrz    C    T        0      0        2 
  24  chr24_19794337     ZBoe    C    T        0      0        2 
  24  chr24_19794337     ZGre    C    T        0      0        2 
  24  chr24_19794337     ZHar    C    T        0      0        2 
  24  chr24_19794337   Sample    C    T        0      0        2 
  24  chr24_19821414     AAsi    A    G        0      0        2 
  24  chr24_19821414     AKia    A    G        0      0        2 
  24  chr24_19821414     AOna    A    G        0      0        2 
  24  chr24_19821414     ASom    A    G        0      0        2 
  24  chr24_19821414     HCab    A    G        1      2        2 
  24  chr24_19821414     HPrz    A    G        1      2        2 
  24  chr24_19821414     ZBoe    A    G        0      0        2 
  24  chr24_19821414     ZGre    A    G        0      0        2 
  24  chr24_19821414     ZHar    A    G        0      0        2 
  24  chr24_19821414   Sample    A    G        1      2        2 
  24  chr24_19827366     AAsi    G    A      0.5      1        2 
  24  chr24_19827366     AKia    G    A        0      0        2 
  24  chr24_19827366     AOna    G    A        0      0        2 
  24  chr24_19827366     ASom    G    A        0      0        2 
  24  chr24_19827366     HCab    G    A        0      0        2 
  24  chr24_19827366     HPrz    G    A        0      0        2 
  24  chr24_19827366     ZBoe    G    A        0      0        2 
  24  chr24_19827366     ZGre    G    A        0      0        2 
  24  chr24_19827366     ZHar    G    A        0      0        2 
  24  chr24_19827366   Sample    G    A        0      0        2 
  24  chr24_19831934     AAsi    T    C        1      2        2 
  24  chr24_19831934     AKia    T    C        0      0        2 
  24  chr24_19831934     AOna    T    C        0      0        2 
  24  chr24_19831934     ASom    T    C        0      0        2 
  24  chr24_19831934     HCab    T    C        0      0        2 
  24  chr24_19831934     HPrz    T    C        0      0        2 
  24  chr24_19831934     ZBoe    T    C        0      0        2 
  24  chr24_19831934     ZGre    T    C        0      0        2 
  24  chr24_19831934     ZHar    T    C        0      0        2 
  24  chr24_19831934   Sample    T    C        0      0        2 
  24  chr24_19832662     AAsi    G    A        0      0        2 
  24  chr24_19832662     AKia    G    A        0      0        2 
  24  chr24_19832662     AOna    G    A        0      0        2 
  24  chr24_19832662     ASom    G    A        0      0        2 
  24  chr24_19832662     HCab    G    A      0.5      1        2 
  24  chr24_19832662     HPrz    G    A        0      0        2 
  24  chr24_19832662     ZBoe    G    A        0      0        2 
  24  chr24_19832662     ZGre    G    A        0      0        2 
  24  chr24_19832662     ZHar    G    A        0      0        2 
  24  chr24_19832662   Sample    G    A        0      0        2 
  24  chr24_19840225     AAsi    G    T      0.5      1        2 
  24  chr24_19840225     AKia    G    T        0      0        2 
  24  chr24_19840225     AOna    G    T        0      0        2 
  24  chr24_19840225     ASom    G    T        0      0        2 
  24  chr24_19840225     HCab    G    T        0      0        2 
  24  chr24_19840225     HPrz    G    T        0      0        2 
  24  chr24_19840225     ZBoe    G    T        0      0        2 
  24  chr24_19840225     ZGre    G    T        0      0        2 
  24  chr24_19840225     ZHar    G    T        0      0        2 
  24  chr24_19840225   Sample    G    T        0      0        2 
  24  chr24_19844330     AAsi    T    C        1      2        2 
  24  chr24_19844330     AKia    T    C        0      0        2 
  24  chr24_19844330     AOna    T    C        0      0        2 
  24  chr24_19844330     ASom    T    C        1      2        2 
  24  chr24_19844330     HCab    T    C        0      0        2 
  24  chr24_19844330     HPrz    T    C        0      0        2 
  24  chr24_19844330     ZBoe    T    C        0      0        2 
  24  chr24_19844330     ZGre    T    C        0      0        2 
  24  chr24_19844330     ZHar    T    C        0      0        2 
  24  chr24_19844330   Sample    T    C        0      0        2 
  24  chr24_19848651     AAsi    G    A        0      0        2 
  24  chr24_19848651     AKia    G    A        0      0        2 
  24  chr24_19848651     AOna    G    A        0      0        2 
  24  chr24_19848651     ASom    G    A        0      0        2 
  24  chr24_19848651     HCab    G    A        0      0        2 
  24  chr24_19848651     HPrz    G    A        0      0        2 
  24  chr24_19848651     ZBoe    G    A        0      0        2 
  24  chr24_19848651     ZGre    G    A        0      0        2 
  24  chr24_19848651     ZHar    G    A        1      2        2 
  24  chr24_19848651   Sample    G    A        0      0        2 
  24  chr24_19851356     AAsi    C    T        1      2        2 
  24  chr24_19851356     AKia    C    T        0      0        2 
  24  chr24_19851356     AOna    C    T        0      0        2 
  24  chr24_19851356     ASom    C    T        1      2        2 
  24  chr24_19851356     HCab    C    T        0      0        2 
  24  chr24_19851356     HPrz    C    T        0      0        2 
  24  chr24_19851356     ZBoe    C    T        0      0        2 
  24  chr24_19851356     ZGre    C    T        0      0        2 
  24  chr24_19851356     ZHar    C    T        0      0        2 
  24  chr24_19851356   Sample    C    T        0      0        2 
  24  chr24_19855313     AAsi    A    C        0      0        2 
  24  chr24_19855313     AKia    A    C        0      0        2 
  24  chr24_19855313     AOna    A    C        0      0        2 
  24  chr24_19855313     ASom    A    C        0      0        2 
  24  chr24_19855313     HCab    A    C        0      0        2 
  24  chr24_19855313     HPrz    A    C        0      0        2 
  24  chr24_19855313     ZBoe    A    C        0      0        2 
  24  chr24_19855313     ZGre    A    C        0      0        2 
  24  chr24_19855313     ZHar    A    C        1      2        2 
  24  chr24_19855313   Sample    A    C        0      0        2 
  24  chr24_19873180     AAsi    G    A        0      0        2 
  24  chr24_19873180     AKia    G    A        0      0        2 
  24  chr24_19873180     AOna    G    A        0      0        2 
  24  chr24_19873180     ASom    G    A        0      0        2 
  24  chr24_19873180     HCab    G    A        1      2        2 
  24  chr24_19873180     HPrz    G    A        1      2        2 
  24  chr24_19873180     ZBoe    G    A        0      0        2 
  24  chr24_19873180     ZGre    G    A        0      0        2 
  24  chr24_19873180     ZHar    G    A        0      0        2 
  24  chr24_19873180   Sample    G    A        1      2        2 
  24  chr24_19874671     AAsi    A    G        0      0        2 
  24  chr24_19874671     AKia    A    G        1      2        2 
  24  chr24_19874671     AOna    A    G        0      0        2 
  24  chr24_19874671     ASom    A    G        0      0        2 
  24  chr24_19874671     HCab    A    G        0      0        2 
  24  chr24_19874671     HPrz    A    G        0      0        2 
  24  chr24_19874671     ZBoe    A    G        0      0        2 
  24  chr24_19874671     ZGre    A    G        0      0        2 
  24  chr24_19874671     ZHar    A    G        0      0        2 
  24  chr24_19874671   Sample    A    G        0      0        2 
  24  chr24_19874746     AAsi    T    G        0      0        2 
  24  chr24_19874746     AKia    T    G        0      0        2 
  24  chr24_19874746     AOna    T    G        0      0        2 
  24  chr24_19874746     ASom    T    G        0      0        2 
  24  chr24_19874746     HCab    T    G        0      0        2 
  24  chr24_19874746     HPrz    T    G        0      0        2 
  24  chr24_19874746     ZBoe    T    G        0      0        2 
  24  chr24_19874746     ZGre    T    G        0      0        2 
  24  chr24_19874746     ZHar    T    G        1      2        2 
  24  chr24_19874746   Sample    T    G        0      0        2 
  24  chr24_19876106     AAsi    A    G        0      0        2 
  24  chr24_19876106     AKia    A    G        0      0        2 
  24  chr24_19876106     AOna    A    G        0      0        2 
  24  chr24_19876106     ASom    A    G        0      0        2 
  24  chr24_19876106     HCab    A    G        0      0        2 
  24  chr24_19876106     HPrz    A    G        0      0        2 
  24  chr24_19876106     ZBoe    A    G        0      0        2 
  24  chr24_19876106     ZGre    A    G        1      2        2 
  24  chr24_19876106     ZHar    A    G        0      0        2 
  24  chr24_19876106   Sample    A    G        0      0        2 
  24  chr24_19877856     AAsi    T    C        0      0        2 
  24  chr24_19877856     AKia    T    C        0      0        2 
  24  chr24_19877856     AOna    T    C        0      0        2 
  24  chr24_19877856     ASom    T    C        0      0        2 
  24  chr24_19877856     HCab    T    C        1      2        2 
  24  chr24_19877856     HPrz    T    C        1      2        2 
  24  chr24_19877856     ZBoe    T    C        0      0        2 
  24  chr24_19877856     ZGre    T    C        0      0        2 
  24  chr24_19877856     ZHar    T    C        0      0        2 
  24  chr24_19877856   Sample    T    C        1      2        2 
  24  chr24_19882934     AAsi    A    T        0      0        2 
  24  chr24_19882934     AKia    A    T        0      0        2 
  24  chr24_19882934     AOna    A    T        0      0        2 
  24  chr24_19882934     ASom    A    T        0      0        2 
  24  chr24_19882934     HCab    A    T        1      2        2 
  24  chr24_19882934     HPrz    A    T        1      2        2 
  24  chr24_19882934     ZBoe    A    T        0      0        2 
  24  chr24_19882934     ZGre    A    T        0      0        2 
  24  chr24_19882934     ZHar    A    T        0      0        2 
  24  chr24_19882934   Sample    A    T        1      2        2 
  24  chr24_19885551     AAsi    A    G        1      2        2 
  24  chr24_19885551     AKia    A    G        0      0        2 
  24  chr24_19885551     AOna    A    G        0      0        2 
  24  chr24_19885551     ASom    A    G        1      2        2 
  24  chr24_19885551     HCab    A    G        0      0        2 
  24  chr24_19885551     HPrz    A    G        0      0        2 
  24  chr24_19885551     ZBoe    A    G        0      0        2 
  24  chr24_19885551     ZGre    A    G        0      0        2 
  24  chr24_19885551     ZHar    A    G        0      0        2 
  24  chr24_19885551   Sample    A    G        0      0        2 
  24  chr24_19888643     AAsi    G    C        0      0        2 
  24  chr24_19888643     AKia    G    C        0      0        2 
  24  chr24_19888643     AOna    G    C        0      0        2 
  24  chr24_19888643     ASom    G    C        0      0        2 
  24  chr24_19888643     HCab    G    C        1      2        2 
  24  chr24_19888643     HPrz    G    C        1      2        2 
  24  chr24_19888643     ZBoe    G    C        0      0        2 
  24  chr24_19888643     ZGre    G    C        0      0        2 
  24  chr24_19888643     ZHar    G    C        0      0        2 
  24  chr24_19888643   Sample    G    C        1      2        2 
  24  chr24_19890628     AAsi    C    T        0      0        2 
  24  chr24_19890628     AKia    C    T        0      0        2 
  24  chr24_19890628     AOna    C    T        0      0        2 
  24  chr24_19890628     ASom    C    T        0      0        2 
  24  chr24_19890628     HCab    C    T        0      0        2 
  24  chr24_19890628     HPrz    C    T        0      0        2 
  24  chr24_19890628     ZBoe    C    T        1      2        2 
  24  chr24_19890628     ZGre    C    T        1      2        2 
  24  chr24_19890628     ZHar    C    T        0      0        2 
  24  chr24_19890628   Sample    C    T        0      0        2 
  24  chr24_19896720     AAsi    A    G        0      0        2 
  24  chr24_19896720     AKia    A    G        0      0        2 
  24  chr24_19896720     AOna    A    G        0      0        2 
  24  chr24_19896720     ASom    A    G        0      0        2 
  24  chr24_19896720     HCab    A    G        0      0        2 
  24  chr24_19896720     HPrz    A    G        0      0        2 
  24  chr24_19896720     ZBoe    A    G        1      2        2 
  24  chr24_19896720     ZGre    A    G        0      0        2 
  24  chr24_19896720     ZHar    A    G        0      0        2 
  24  chr24_19896720   Sample    A    G        0      0        2 
  24  chr24_19903223     AAsi    C    T        0      0        2 
  24  chr24_19903223     AKia    C    T        0      0        2 
  24  chr24_19903223     AOna    C    T        0      0        2 
  24  chr24_19903223     ASom    C    T        0      0        2 
  24  chr24_19903223     HCab    C    T        0      0        2 
  24  chr24_19903223     HPrz    C    T        0      0        2 
  24  chr24_19903223     ZBoe    C    T        0      0        2 
  24  chr24_19903223     ZGre    C    T        1      2        2 
  24  chr24_19903223     ZHar    C    T        0      0        2 
  24  chr24_19903223   Sample    C    T        0      0        2 
  24  chr24_19908526     AAsi    C    T        0      0        2 
  24  chr24_19908526     AKia    C    T        0      0        2 
  24  chr24_19908526     AOna    C    T        1      2        2 
  24  chr24_19908526     ASom    C    T        0      0        2 
  24  chr24_19908526     HCab    C    T        0      0        2 
  24  chr24_19908526     HPrz    C    T        0      0        2 
  24  chr24_19908526     ZBoe    C    T        0      0        2 
  24  chr24_19908526     ZGre    C    T        0      0        2 
  24  chr24_19908526     ZHar    C    T        0      0        2 
  24  chr24_19908526   Sample    C    T        0      0        2 
  24  chr24_19918806     AAsi    C    T        0      0        2 
  24  chr24_19918806     AKia    C    T        0      0        2 
  24  chr24_19918806     AOna    C    T        0      0        2 
  24  chr24_19918806     ASom    C    T        0      0        2 
  24  chr24_19918806     HCab    C    T        1      2        2 
  24  chr24_19918806     HPrz    C    T        1      2        2 
  24  chr24_19918806     ZBoe    C    T        0      0        2 
  24  chr24_19918806     ZGre    C    T        0      0        2 
  24  chr24_19918806     ZHar    C    T        0      0        2 
  24  chr24_19918806   Sample    C    T        1      2        2 
  24  chr24_19925253     AAsi    C    T        0      0        2 
  24  chr24_19925253     AKia    C    T        0      0        2 
  24  chr24_19925253     AOna    C    T        0      0        2 
  24  chr24_19925253     ASom    C    T        0      0        2 
  24  chr24_19925253     HCab    C    T        0      0        2 
  24  chr24_19925253     HPrz    C    T        0      0        2 
  24  chr24_19925253     ZBoe    C    T        0      0        2 
  24  chr24_19925253     ZGre    C    T        0      0        2 
  24  chr24_19925253     ZHar    C    T        1      2        2 
  24  chr24_19925253   Sample    C    T        0      0        2 
  24  chr24_19926973     AAsi    G    A        0      0        2 
  24  chr24_19926973     AKia    G    A      0.5      1        2 
  24  chr24_19926973     AOna    G    A      0.5      1        2 
  24  chr24_19926973     ASom    G    A        0      0        2 
  24  chr24_19926973     HCab    G    A        0      0        2 
  24  chr24_19926973     HPrz    G    A        0      0        2 
  24  chr24_19926973     ZBoe    G    A        0      0        2 
  24  chr24_19926973     ZGre    G    A        0      0        2 
  24  chr24_19926973     ZHar    G    A        0      0        2 
  24  chr24_19926973   Sample    G    A        0      0        2 
  24  chr24_19929062     AAsi    T    C        0      0        2 
  24  chr24_19929062     AKia    T    C        0      0        2 
  24  chr24_19929062     AOna    T    C        0      0        2 
  24  chr24_19929062     ASom    T    C        0      0        2 
  24  chr24_19929062     HCab    T    C        0      0        2 
  24  chr24_19929062     HPrz    T    C        1      2        2 
  24  chr24_19929062     ZBoe    T    C        0      0        2 
  24  chr24_19929062     ZGre    T    C        0      0        2 
  24  chr24_19929062     ZHar    T    C        0      0        2 
  24  chr24_19929062   Sample    T    C        0      0        2 
  24  chr24_19941400     AAsi    G    A        0      0        2 
  24  chr24_19941400     AKia    G    A        0      0        2 
  24  chr24_19941400     AOna    G    A        0      0        2 
  24  chr24_19941400     ASom    G    A        0      0        2 
  24  chr24_19941400     HCab    G    A        0      0        2 
  24  chr24_19941400     HPrz    G    A        0      0        2 
  24  chr24_19941400     ZBoe    G    A        1      2        2 
  24  chr24_19941400     ZGre    G    A        1      2        2 
  24  chr24_19941400     ZHar    G    A        1      2        2 
  24  chr24_19941400   Sample    G    A        0      0        2 
  24  chr24_19941402     AAsi    C    T        1      2        2 
  24  chr24_19941402     AKia    C    T        0      0        2 
  24  chr24_19941402     AOna    C    T        0      0        2 
  24  chr24_19941402     ASom    C    T        1      2        2 
  24  chr24_19941402     HCab    C    T        0      0        2 
  24  chr24_19941402     HPrz    C    T        0      0        2 
  24  chr24_19941402     ZBoe    C    T        0      0        2 
  24  chr24_19941402     ZGre    C    T        0      0        2 
  24  chr24_19941402     ZHar    C    T        0      0        2 
  24  chr24_19941402   Sample    C    T        0      0        2 
  24  chr24_19943479     AAsi    T    C        0      0        2 
  24  chr24_19943479     AKia    T    C        0      0        2 
  24  chr24_19943479     AOna    T    C        0      0        2 
  24  chr24_19943479     ASom    T    C        0      0        2 
  24  chr24_19943479     HCab    T    C        0      0        2 
  24  chr24_19943479     HPrz    T    C        1      2        2 
  24  chr24_19943479     ZBoe    T    C        0      0        2 
  24  chr24_19943479     ZGre    T    C        0      0        2 
  24  chr24_19943479     ZHar    T    C      0.5      1        2 
  24  chr24_19943479   Sample    T    C        0      0        2 
  24  chr24_19946528     AAsi    T    C        0      0        2 
  24  chr24_19946528     AKia    T    C        1      2        2 
  24  chr24_19946528     AOna    T    C        1      2        2 
  24  chr24_19946528     ASom    T    C        0      0        2 
  24  chr24_19946528     HCab    T    C        0      0        2 
  24  chr24_19946528     HPrz    T    C        0      0        2 
  24  chr24_19946528     ZBoe    T    C        0      0        2 
  24  chr24_19946528     ZGre    T    C        0      0        2 
  24  chr24_19946528     ZHar    T    C        0      0        2 
  24  chr24_19946528   Sample    T    C        0      0        2 
  24  chr24_19948781     AAsi    C    T        0      0        2 
  24  chr24_19948781     AKia    C    T        0      0        2 
  24  chr24_19948781     AOna    C    T        1      2        2 
  24  chr24_19948781     ASom    C    T        0      0        2 
  24  chr24_19948781     HCab    C    T        0      0        2 
  24  chr24_19948781     HPrz    C    T        0      0        2 
  24  chr24_19948781     ZBoe    C    T        0      0        2 
  24  chr24_19948781     ZGre    C    T        0      0        2 
  24  chr24_19948781     ZHar    C    T        0      0        2 
  24  chr24_19948781   Sample    C    T        0      0        2 
  24  chr24_19949081     AAsi    C    T        0      0        2 
  24  chr24_19949081     AKia    C    T      0.5      1        2 
  24  chr24_19949081     AOna    C    T        0      0        2 
  24  chr24_19949081     ASom    C    T        0      0        2 
  24  chr24_19949081     HCab    C    T        0      0        2 
  24  chr24_19949081     HPrz    C    T        0      0        2 
  24  chr24_19949081     ZBoe    C    T        0      0        2 
  24  chr24_19949081     ZGre    C    T        0      0        2 
  24  chr24_19949081     ZHar    C    T        0      0        2 
  24  chr24_19949081   Sample    C    T        0      0        2 
  24  chr24_19953102     AAsi    T    C        0      0        2 
  24  chr24_19953102     AKia    T    C        0      0        2 
  24  chr24_19953102     AOna    T    C        0      0        2 
  24  chr24_19953102     ASom    T    C        0      0        2 
  24  chr24_19953102     HCab    T    C        0      0        2 
  24  chr24_19953102     HPrz    T    C        0      0        2 
  24  chr24_19953102     ZBoe    T    C        0      0        2 
  24  chr24_19953102     ZGre    T    C        0      0        2 
  24  chr24_19953102     ZHar    T    C        1      2        2 
  24  chr24_19953102   Sample    T    C        0      0        2 
  24  chr24_19959033     AAsi    A    G        0      0        2 
  24  chr24_19959033     AKia    A    G        0      0        2 
  24  chr24_19959033     AOna    A    G        0      0        2 
  24  chr24_19959033     ASom    A    G        0      0        2 
  24  chr24_19959033     HCab    A    G      0.5      1        2 
  24  chr24_19959033     HPrz    A    G        0      0        2 
  24  chr24_19959033     ZBoe    A    G        0      0        2 
  24  chr24_19959033     ZGre    A    G        0      0        2 
  24  chr24_19959033     ZHar    A    G        0      0        2 
  24  chr24_19959033   Sample    A    G        0      0        2 
  24  chr24_19960775     AAsi    G    T        0      0        2 
  24  chr24_19960775     AKia    G    T        0      0        2 
  24  chr24_19960775     AOna    G    T        0      0        2 
  24  chr24_19960775     ASom    G    T        0      0        2 
  24  chr24_19960775     HCab    G    T      0.5      1        2 
  24  chr24_19960775     HPrz    G    T        1      2        2 
  24  chr24_19960775     ZBoe    G    T        0      0        2 
  24  chr24_19960775     ZGre    G    T        0      0        2 
  24  chr24_19960775     ZHar    G    T        0      0        2 
  24  chr24_19960775   Sample    G    T        1      2        2 
  24  chr24_19962093     AAsi    A    G        0      0        2 
  24  chr24_19962093     AKia    A    G        0      0        2 
  24  chr24_19962093     AOna    A    G        0      0        2 
  24  chr24_19962093     ASom    A    G        1      2        2 
  24  chr24_19962093     HCab    A    G        0      0        2 
  24  chr24_19962093     HPrz    A    G        0      0        2 
  24  chr24_19962093     ZBoe    A    G        0      0        2 
  24  chr24_19962093     ZGre    A    G        0      0        2 
  24  chr24_19962093     ZHar    A    G        0      0        2 
  24  chr24_19962093   Sample    A    G        0      0        2 
  24  chr24_19962942     AAsi    G    A        0      0        2 
  24  chr24_19962942     AKia    G    A        0      0        2 
  24  chr24_19962942     AOna    G    A        0      0        2 
  24  chr24_19962942     ASom    G    A        1      2        2 
  24  chr24_19962942     HCab    G    A        0      0        2 
  24  chr24_19962942     HPrz    G    A        0      0        2 
  24  chr24_19962942     ZBoe    G    A        0      0        2 
  24  chr24_19962942     ZGre    G    A        0      0        2 
  24  chr24_19962942     ZHar    G    A        0      0        2 
  24  chr24_19962942   Sample    G    A        0      0        2 
  24  chr24_19963885     AAsi    A    G        0      0        2 
  24  chr24_19963885     AKia    A    G      0.5      1        2 
  24  chr24_19963885     AOna    A    G        0      0        2 
  24  chr24_19963885     ASom    A    G        0      0        2 
  24  chr24_19963885     HCab    A    G        0      0        2 
  24  chr24_19963885     HPrz    A    G        0      0        2 
  24  chr24_19963885     ZBoe    A    G        0      0        2 
  24  chr24_19963885     ZGre    A    G        0      0        2 
  24  chr24_19963885     ZHar    A    G        0      0        2 
  24  chr24_19963885   Sample    A    G        0      0        2 
  24  chr24_19968384     AAsi    C    T        0      0        2 
  24  chr24_19968384     AKia    C    T      0.5      1        2 
  24  chr24_19968384     AOna    C    T        0      0        2 
  24  chr24_19968384     ASom    C    T        0      0        2 
  24  chr24_19968384     HCab    C    T        0      0        2 
  24  chr24_19968384     HPrz    C    T        0      0        2 
  24  chr24_19968384     ZBoe    C    T        0      0        2 
  24  chr24_19968384     ZGre    C    T        0      0        2 
  24  chr24_19968384     ZHar    C    T        0      0        2 
  24  chr24_19968384   Sample    C    T        0      0        2 
  24  chr24_19971535     AAsi    T    C        0      0        2 
  24  chr24_19971535     AKia    T    C        0      0        2 
  24  chr24_19971535     AOna    T    C        0      0        2 
  24  chr24_19971535     ASom    T    C        0      0        2 
  24  chr24_19971535     HCab    T    C        1      2        2 
  24  chr24_19971535     HPrz    T    C        1      2        2 
  24  chr24_19971535     ZBoe    T    C        0      0        2 
  24  chr24_19971535     ZGre    T    C        0      0        2 
  24  chr24_19971535     ZHar    T    C        0      0        2 
  24  chr24_19971535   Sample    T    C        1      2        2 
  24  chr24_19974215     AAsi    C    A        1      2        2 
  24  chr24_19974215     AKia    C    A        0      0        2 
  24  chr24_19974215     AOna    C    A        0      0        2 
  24  chr24_19974215     ASom    C    A        0      0        2 
  24  chr24_19974215     HCab    C    A        0      0        2 
  24  chr24_19974215     HPrz    C    A        0      0        2 
  24  chr24_19974215     ZBoe    C    A        0      0        2 
  24  chr24_19974215     ZGre    C    A        0      0        2 
  24  chr24_19974215     ZHar    C    A        0      0        2 
  24  chr24_19974215   Sample    C    A        0      0        2 
  24  chr24_19977143     AAsi    A    G        0      0        2 
  24  chr24_19977143     AKia    A    G        0      0        2 
  24  chr24_19977143     AOna    A    G        0      0        2 
  24  chr24_19977143     ASom    A    G        0      0        2 
  24  chr24_19977143     HCab    A    G        0      0        2 
  24  chr24_19977143     HPrz    A    G        0      0        2 
  24  chr24_19977143     ZBoe    A    G        0      0        2 
  24  chr24_19977143     ZGre    A    G        0      0        2 
  24  chr24_19977143     ZHar    A    G      0.5      1        2 
  24  chr24_19977143   Sample    A    G        0      0        2 
  24  chr24_19977464     AAsi    A    G        0      0        2 
  24  chr24_19977464     AKia    A    G        1      2        2 
  24  chr24_19977464     AOna    A    G        0      0        2 
  24  chr24_19977464     ASom    A    G        0      0        2 
  24  chr24_19977464     HCab    A    G        0      0        2 
  24  chr24_19977464     HPrz    A    G        0      0        2 
  24  chr24_19977464     ZBoe    A    G        0      0        2 
  24  chr24_19977464     ZGre    A    G        0      0        2 
  24  chr24_19977464     ZHar    A    G        0      0        2 
  24  chr24_19977464   Sample    A    G        0      0        2 
  24  chr24_19979547     AAsi    C    G        0      0        2 
  24  chr24_19979547     AKia    C    G        0      0        2 
  24  chr24_19979547     AOna    C    G        0      0        2 
  24  chr24_19979547     ASom    C    G        0      0        2 
  24  chr24_19979547     HCab    C    G        0      0        2 
  24  chr24_19979547     HPrz    C    G        0      0        2 
  24  chr24_19979547     ZBoe    C    G        0      0        2 
  24  chr24_19979547     ZGre    C    G        0      0        2 
  24  chr24_19979547     ZHar    C    G        1      2        2 
  24  chr24_19979547   Sample    C    G        0      0        2 
  24  chr24_19980078     AAsi    C    T        0      0        2 
  24  chr24_19980078     AKia    C    T        0      0        2 
  24  chr24_19980078     AOna    C    T        0      0        2 
  24  chr24_19980078     ASom    C    T        0      0        2 
  24  chr24_19980078     HCab    C    T        1      2        2 
  24  chr24_19980078     HPrz    C    T        1      2        2 
  24  chr24_19980078     ZBoe    C    T        0      0        2 
  24  chr24_19980078     ZGre    C    T        0      0        2 
  24  chr24_19980078     ZHar    C    T        0      0        2 
  24  chr24_19980078   Sample    C    T        1      2        2 
  24  chr24_19981489     AAsi    T    G        0      0        2 
  24  chr24_19981489     AKia    T    G        0      0        2 
  24  chr24_19981489     AOna    T    G        0      0        2 
  24  chr24_19981489     ASom    T    G        0      0        2 
  24  chr24_19981489     HCab    T    G        0      0        2 
  24  chr24_19981489     HPrz    T    G        0      0        2 
  24  chr24_19981489     ZBoe    T    G        1      2        2 
  24  chr24_19981489     ZGre    T    G        0      0        2 
  24  chr24_19981489     ZHar    T    G        0      0        2 
  24  chr24_19981489   Sample    T    G        0      0        2 
  24  chr24_19985486     AAsi    G    C        1      2        2 
  24  chr24_19985486     AKia    G    C        0      0        2 
  24  chr24_19985486     AOna    G    C      0.5      1        2 
  24  chr24_19985486     ASom    G    C        1      2        2 
  24  chr24_19985486     HCab    G    C        0      0        2 
  24  chr24_19985486     HPrz    G    C        0      0        2 
  24  chr24_19985486     ZBoe    G    C        0      0        2 
  24  chr24_19985486     ZGre    G    C        0      0        2 
  24  chr24_19985486     ZHar    G    C        0      0        2 
  24  chr24_19985486   Sample    G    C        0      0        2 
  24  chr24_19995643     AAsi    T    G        0      0        2 
  24  chr24_19995643     AKia    T    G      0.5      1        2 
  24  chr24_19995643     AOna    T    G        0      0        2 
  24  chr24_19995643     ASom    T    G        0      0        2 
  24  chr24_19995643     HCab    T    G        0      0        2 
  24  chr24_19995643     HPrz    T    G        0      0        2 
  24  chr24_19995643     ZBoe    T    G        0      0        2 
  24  chr24_19995643     ZGre    T    G        0      0        2 
  24  chr24_19995643     ZHar    T    G        0      0        2 
  24  chr24_19995643   Sample    T    G        0      0        2 
  24  chr24_19998698     AAsi    T    A        0      0        2 
  24  chr24_19998698     AKia    T    A        0      0        2 
  24  chr24_19998698     AOna    T    A        0      0        2 
  24  chr24_19998698     ASom    T    A        0      0        2 
  24  chr24_19998698     HCab    T    A        1      2        2 
  24  chr24_19998698     HPrz    T    A        1      2        2 
  24  chr24_19998698     ZBoe    T    A        0      0        2 
  24  chr24_19998698     ZGre    T    A        0      0        2 
  24  chr24_19998698     ZHar    T    A        0      0        2 
  24  chr24_19998698   Sample    T    A        1      2        2 
  24  chr24_20006067     AAsi    A    G        0      0        2 
  24  chr24_20006067     AKia    A    G        0      0        2 
  24  chr24_20006067     AOna    A    G        0      0        2 
  24  chr24_20006067     ASom    A    G        0      0        2 
  24  chr24_20006067     HCab    A    G        1      2        2 
  24  chr24_20006067     HPrz    A    G        1      2        2 
  24  chr24_20006067     ZBoe    A    G        0      0        2 
  24  chr24_20006067     ZGre    A    G        0      0        2 
  24  chr24_20006067     ZHar    A    G        0      0        2 
  24  chr24_20006067   Sample    A    G        1      2        2 
  24  chr24_20009528     AAsi    T    C      0.5      1        2 
  24  chr24_20009528     AKia    T    C        0      0        2 
  24  chr24_20009528     AOna    T    C        0      0        2 
  24  chr24_20009528     ASom    T    C        0      0        2 
  24  chr24_20009528     HCab    T    C        0      0        2 
  24  chr24_20009528     HPrz    T    C        0      0        2 
  24  chr24_20009528     ZBoe    T    C        0      0        2 
  24  chr24_20009528     ZGre    T    C        0      0        2 
  24  chr24_20009528     ZHar    T    C        0      0        2 
  24  chr24_20009528   Sample    T    C        0      0        2 
  24  chr24_20013882     AAsi    A    G        0      0        2 
  24  chr24_20013882     AKia    A    G        1      2        2 
  24  chr24_20013882     AOna    A    G        0      0        2 
  24  chr24_20013882     ASom    A    G        0      0        2 
  24  chr24_20013882     HCab    A    G        0      0        2 
  24  chr24_20013882     HPrz    A    G        0      0        2 
  24  chr24_20013882     ZBoe    A    G        0      0        2 
  24  chr24_20013882     ZGre    A    G        0      0        2 
  24  chr24_20013882     ZHar    A    G        0      0        2 
  24  chr24_20013882   Sample    A    G        0      0        2 
  24  chr24_20015964     AAsi    G    A        0      0        2 
  24  chr24_20015964     AKia    G    A        0      0        2 
  24  chr24_20015964     AOna    G    A        0      0        2 
  24  chr24_20015964     ASom    G    A        0      0        2 
  24  chr24_20015964     HCab    G    A        1      2        2 
  24  chr24_20015964     HPrz    G    A        1      2        2 
  24  chr24_20015964     ZBoe    G    A        0      0        2 
  24  chr24_20015964     ZGre    G    A        0      0        2 
  24  chr24_20015964     ZHar    G    A        0      0        2 
  24  chr24_20015964   Sample    G    A        1      2        2 
  24  chr24_20015967     AAsi    C    T        0      0        2 
  24  chr24_20015967     AKia    C    T        0      0        2 
  24  chr24_20015967     AOna    C    T        0      0        2 
  24  chr24_20015967     ASom    C    T        0      0        2 
  24  chr24_20015967     HCab    C    T        1      2        2 
  24  chr24_20015967     HPrz    C    T        1      2        2 
  24  chr24_20015967     ZBoe    C    T        0      0        2 
  24  chr24_20015967     ZGre    C    T        0      0        2 
  24  chr24_20015967     ZHar    C    T        0      0        2 
  24  chr24_20015967   Sample    C    T        1      2        2 
  24  chr24_20020504     AAsi    A    G        0      0        2 
  24  chr24_20020504     AKia    A    G        0      0        2 
  24  chr24_20020504     AOna    A    G        0      0        2 
  24  chr24_20020504     ASom    A    G        0      0        2 
  24  chr24_20020504     HCab    A    G        1      2        2 
  24  chr24_20020504     HPrz    A    G        1      2        2 
  24  chr24_20020504     ZBoe    A    G        0      0        2 
  24  chr24_20020504     ZGre    A    G        0      0        2 
  24  chr24_20020504     ZHar    A    G        0      0        2 
  24  chr24_20020504   Sample    A    G        1      2        2 
  24  chr24_20020833     AAsi    T    C        0      0        2 
  24  chr24_20020833     AKia    T    C        0      0        2 
  24  chr24_20020833     AOna    T    C        0      0        2 
  24  chr24_20020833     ASom    T    C        0      0        2 
  24  chr24_20020833     HCab    T    C        0      0        2 
  24  chr24_20020833     HPrz    T    C        0      0        2 
  24  chr24_20020833     ZBoe    T    C        0      0        2 
  24  chr24_20020833     ZGre    T    C        0      0        2 
  24  chr24_20020833     ZHar    T    C        1      2        2 
  24  chr24_20020833   Sample    T    C        0      0        2 
  24  chr24_20021805     AAsi    G    A        0      0        2 
  24  chr24_20021805     AKia    G    A        0      0        2 
  24  chr24_20021805     AOna    G    A        0      0        2 
  24  chr24_20021805     ASom    G    A        0      0        2 
  24  chr24_20021805     HCab    G    A        1      2        2 
  24  chr24_20021805     HPrz    G    A        1      2        2 
  24  chr24_20021805     ZBoe    G    A        0      0        2 
  24  chr24_20021805     ZGre    G    A        0      0        2 
  24  chr24_20021805     ZHar    G    A        0      0        2 
  24  chr24_20021805   Sample    G    A        1      2        2 
  24  chr24_20024711     AAsi    C    A        0      0        2 
  24  chr24_20024711     AKia    C    A        0      0        2 
  24  chr24_20024711     AOna    C    A        0      0        2 
  24  chr24_20024711     ASom    C    A        0      0        2 
  24  chr24_20024711     HCab    C    A        1      2        2 
  24  chr24_20024711     HPrz    C    A        1      2        2 
  24  chr24_20024711     ZBoe    C    A        0      0        2 
  24  chr24_20024711     ZGre    C    A        0      0        2 
  24  chr24_20024711     ZHar    C    A        0      0        2 
  24  chr24_20024711   Sample    C    A        1      2        2 
  24  chr24_20026078     AAsi    A    G        0      0        2 
  24  chr24_20026078     AKia    A    G        0      0        2 
  24  chr24_20026078     AOna    A    G        0      0        2 
  24  chr24_20026078     ASom    A    G        0      0        2 
  24  chr24_20026078     HCab    A    G        0      0        2 
  24  chr24_20026078     HPrz    A    G        0      0        2 
  24  chr24_20026078     ZBoe    A    G        0      0        2 
  24  chr24_20026078     ZGre    A    G        1      2        2 
  24  chr24_20026078     ZHar    A    G        0      0        2 
  24  chr24_20026078   Sample    A    G        0      0        2 
  24  chr24_20026438     AAsi    G    A        0      0        2 
  24  chr24_20026438     AKia    G    A        0      0        2 
  24  chr24_20026438     AOna    G    A        0      0        2 
  24  chr24_20026438     ASom    G    A        0      0        2 
  24  chr24_20026438     HCab    G    A        1      2        2 
  24  chr24_20026438     HPrz    G    A        1      2        2 
  24  chr24_20026438     ZBoe    G    A        0      0        2 
  24  chr24_20026438     ZGre    G    A        0      0        2 
  24  chr24_20026438     ZHar    G    A        0      0        2 
  24  chr24_20026438   Sample    G    A        1      2        2 
  24  chr24_20034507     AAsi    G    A        0      0        2 
  24  chr24_20034507     AKia    G    A        0      0        2 
  24  chr24_20034507     AOna    G    A        0      0        2 
  24  chr24_20034507     ASom    G    A        0      0        2 
  24  chr24_20034507     HCab    G    A        0      0        2 
  24  chr24_20034507     HPrz    G    A        0      0        2 
  24  chr24_20034507     ZBoe    G    A        1      2        2 
  24  chr24_20034507     ZGre    G    A        1      2        2 
  24  chr24_20034507     ZHar    G    A        0      0        2 
  24  chr24_20034507   Sample    G    A        0      0        2 
  24  chr24_20034660     AAsi    C    T        0      0        2 
  24  chr24_20034660     AKia    C    T        0      0        2 
  24  chr24_20034660     AOna    C    T        0      0        2 
  24  chr24_20034660     ASom    C    T        0      0        2 
  24  chr24_20034660     HCab    C    T        0      0        2 
  24  chr24_20034660     HPrz    C    T        1      2        2 
  24  chr24_20034660     ZBoe    C    T        0      0        2 
  24  chr24_20034660     ZGre    C    T        0      0        2 
  24  chr24_20034660     ZHar    C    T        0      0        2 
  24  chr24_20034660   Sample    C    T        0      0        2 
  24  chr24_20036358     AAsi    C    T        0      0        2 
  24  chr24_20036358     AKia    C    T        0      0        2 
  24  chr24_20036358     AOna    C    T        0      0        2 
  24  chr24_20036358     ASom    C    T        0      0        2 
  24  chr24_20036358     HCab    C    T        0      0        2 
  24  chr24_20036358     HPrz    C    T        0      0        2 
  24  chr24_20036358     ZBoe    C    T        1      2        2 
  24  chr24_20036358     ZGre    C    T        0      0        2 
  24  chr24_20036358     ZHar    C    T        0      0        2 
  24  chr24_20036358   Sample    C    T        0      0        2 
  24  chr24_20041330     AAsi    A    G        0      0        2 
  24  chr24_20041330     AKia    A    G        0      0        2 
  24  chr24_20041330     AOna    A    G        0      0        2 
  24  chr24_20041330     ASom    A    G        0      0        2 
  24  chr24_20041330     HCab    A    G        0      0        2 
  24  chr24_20041330     HPrz    A    G        0      0        2 
  24  chr24_20041330     ZBoe    A    G      0.5      1        2 
  24  chr24_20041330     ZGre    A    G        0      0        2 
  24  chr24_20041330     ZHar    A    G        0      0        2 
  24  chr24_20041330   Sample    A    G        0      0        2 
  24  chr24_20049477     AAsi    A    G        0      0        2 
  24  chr24_20049477     AKia    A    G        0      0        2 
  24  chr24_20049477     AOna    A    G        0      0        2 
  24  chr24_20049477     ASom    A    G        0      0        2 
  24  chr24_20049477     HCab    A    G        1      2        2 
  24  chr24_20049477     HPrz    A    G        1      2        2 
  24  chr24_20049477     ZBoe    A    G        0      0        2 
  24  chr24_20049477     ZGre    A    G        0      0        2 
  24  chr24_20049477     ZHar    A    G        0      0        2 
  24  chr24_20049477   Sample    A    G        1      2        2 
  24  chr24_20051737     AAsi    G    C        0      0        2 
  24  chr24_20051737     AKia    G    C        0      0        2 
  24  chr24_20051737     AOna    G    C        0      0        2 
  24  chr24_20051737     ASom    G    C        0      0        2 
  24  chr24_20051737     HCab    G    C        0      0        2 
  24  chr24_20051737     HPrz    G    C        0      0        2 
  24  chr24_20051737     ZBoe    G    C        1      2        2 
  24  chr24_20051737     ZGre    G    C        0      0        2 
  24  chr24_20051737     ZHar    G    C        0      0        2 
  24  chr24_20051737   Sample    G    C        0      0        2 
  24  chr24_20059017     AAsi    A    G        0      0        2 
  24  chr24_20059017     AKia    A    G        1      2        2 
  24  chr24_20059017     AOna    A    G        0      0        2 
  24  chr24_20059017     ASom    A    G        0      0        2 
  24  chr24_20059017     HCab    A    G        0      0        2 
  24  chr24_20059017     HPrz    A    G        0      0        2 
  24  chr24_20059017     ZBoe    A    G        0      0        2 
  24  chr24_20059017     ZGre    A    G        0      0        2 
  24  chr24_20059017     ZHar    A    G        0      0        2 
  24  chr24_20059017   Sample    A    G        0      0        2 
  24  chr24_20059985     AAsi    G    A        0      0        2 
  24  chr24_20059985     AKia    G    A        0      0        2 
  24  chr24_20059985     AOna    G    A        0      0        2 
  24  chr24_20059985     ASom    G    A        0      0        2 
  24  chr24_20059985     HCab    G    A        1      2        2 
  24  chr24_20059985     HPrz    G    A        1      2        2 
  24  chr24_20059985     ZBoe    G    A        0      0        2 
  24  chr24_20059985     ZGre    G    A        0      0        2 
  24  chr24_20059985     ZHar    G    A        0      0        2 
  24  chr24_20059985   Sample    G    A        1      2        2 
  24  chr24_20060617     AAsi    C    T        0      0        2 
  24  chr24_20060617     AKia    C    T        0      0        2 
  24  chr24_20060617     AOna    C    T        0      0        2 
  24  chr24_20060617     ASom    C    T        0      0        2 
  24  chr24_20060617     HCab    C    T        1      2        2 
  24  chr24_20060617     HPrz    C    T        1      2        2 
  24  chr24_20060617     ZBoe    C    T        0      0        2 
  24  chr24_20060617     ZGre    C    T        0      0        2 
  24  chr24_20060617     ZHar    C    T        0      0        2 
  24  chr24_20060617   Sample    C    T        1      2        2 
  24  chr24_20067549     AAsi    C    G        0      0        2 
  24  chr24_20067549     AKia    C    G        0      0        2 
  24  chr24_20067549     AOna    C    G        0      0        2 
  24  chr24_20067549     ASom    C    G        0      0        2 
  24  chr24_20067549     HCab    C    G        0      0        2 
  24  chr24_20067549     HPrz    C    G        0      0        2 
  24  chr24_20067549     ZBoe    C    G      0.5      1        2 
  24  chr24_20067549     ZGre    C    G        0      0        2 
  24  chr24_20067549     ZHar    C    G        0      0        2 
  24  chr24_20067549   Sample    C    G        0      0        2 
  24  chr24_20078019     AAsi    C    T        0      0        2 
  24  chr24_20078019     AKia    C    T        0      0        2 
  24  chr24_20078019     AOna    C    T        0      0        2 
  24  chr24_20078019     ASom    C    T        0      0        2 
  24  chr24_20078019     HCab    C    T        0      0        2 
  24  chr24_20078019     HPrz    C    T        0      0        2 
  24  chr24_20078019     ZBoe    C    T        0      0        2 
  24  chr24_20078019     ZGre    C    T        0      0        2 
  24  chr24_20078019     ZHar    C    T        1      2        2 
  24  chr24_20078019   Sample    C    T        0      0        2 
  24  chr24_20078988     AAsi    A    G        0      0        2 
  24  chr24_20078988     AKia    A    G        0      0        2 
  24  chr24_20078988     AOna    A    G      0.5      1        2 
  24  chr24_20078988     ASom    A    G        0      0        2 
  24  chr24_20078988     HCab    A    G        0      0        2 
  24  chr24_20078988     HPrz    A    G        0      0        2 
  24  chr24_20078988     ZBoe    A    G        0      0        2 
  24  chr24_20078988     ZGre    A    G        0      0        2 
  24  chr24_20078988     ZHar    A    G        0      0        2 
  24  chr24_20078988   Sample    A    G        0      0        2 
  24  chr24_20079768     AAsi    C    G        0      0        2 
  24  chr24_20079768     AKia    C    G        0      0        2 
  24  chr24_20079768     AOna    C    G        0      0        2 
  24  chr24_20079768     ASom    C    G        1      2        2 
  24  chr24_20079768     HCab    C    G        0      0        2 
  24  chr24_20079768     HPrz    C    G        0      0        2 
  24  chr24_20079768     ZBoe    C    G        0      0        2 
  24  chr24_20079768     ZGre    C    G        0      0        2 
  24  chr24_20079768     ZHar    C    G        0      0        2 
  24  chr24_20079768   Sample    C    G        0      0        2 
  24  chr24_20080523     AAsi    G    A        0      0        2 
  24  chr24_20080523     AKia    G    A        0      0        2 
  24  chr24_20080523     AOna    G    A        0      0        2 
  24  chr24_20080523     ASom    G    A        0      0        2 
  24  chr24_20080523     HCab    G    A        1      2        2 
  24  chr24_20080523     HPrz    G    A        0      0        2 
  24  chr24_20080523     ZBoe    G    A        0      0        2 
  24  chr24_20080523     ZGre    G    A        0      0        2 
  24  chr24_20080523     ZHar    G    A        0      0        2 
  24  chr24_20080523   Sample    G    A        1      2        2 
  24  chr24_20084630     AAsi    G    A        0      0        2 
  24  chr24_20084630     AKia    G    A        0      0        2 
  24  chr24_20084630     AOna    G    A        0      0        2 
  24  chr24_20084630     ASom    G    A        0      0        2 
  24  chr24_20084630     HCab    G    A        1      2        2 
  24  chr24_20084630     HPrz    G    A        1      2        2 
  24  chr24_20084630     ZBoe    G    A        0      0        2 
  24  chr24_20084630     ZGre    G    A        0      0        2 
  24  chr24_20084630     ZHar    G    A        0      0        2 
  24  chr24_20084630   Sample    G    A        1      2        2 
  24  chr24_20088065     AAsi    C    T        0      0        2 
  24  chr24_20088065     AKia    C    T        0      0        2 
  24  chr24_20088065     AOna    C    T        0      0        2 
  24  chr24_20088065     ASom    C    T        0      0        2 
  24  chr24_20088065     HCab    C    T        1      2        2 
  24  chr24_20088065     HPrz    C    T        1      2        2 
  24  chr24_20088065     ZBoe    C    T        0      0        2 
  24  chr24_20088065     ZGre    C    T        0      0        2 
  24  chr24_20088065     ZHar    C    T        0      0        2 
  24  chr24_20088065   Sample    C    T        1      2        2 
  24  chr24_20090828     AAsi    A    C        0      0        2 
  24  chr24_20090828     AKia    A    C        0      0        2 
  24  chr24_20090828     AOna    A    C        0      0        2 
  24  chr24_20090828     ASom    A    C        0      0        2 
  24  chr24_20090828     HCab    A    C        0      0        2 
  24  chr24_20090828     HPrz    A    C        0      0        2 
  24  chr24_20090828     ZBoe    A    C        0      0        2 
  24  chr24_20090828     ZGre    A    C        0      0        2 
  24  chr24_20090828     ZHar    A    C      0.5      1        2 
  24  chr24_20090828   Sample    A    C        0      0        2 
  24  chr24_20090859     AAsi    T    C        0      0        2 
  24  chr24_20090859     AKia    T    C        0      0        2 
  24  chr24_20090859     AOna    T    C        0      0        2 
  24  chr24_20090859     ASom    T    C        0      0        2 
  24  chr24_20090859     HCab    T    C        0      0        2 
  24  chr24_20090859     HPrz    T    C        0      0        2 
  24  chr24_20090859     ZBoe    T    C        0      0        2 
  24  chr24_20090859     ZGre    T    C        1      2        2 
  24  chr24_20090859     ZHar    T    C        0      0        2 
  24  chr24_20090859   Sample    T    C        0      0        2 
  24  chr24_20091400     AAsi    T    C        0      0        2 
  24  chr24_20091400     AKia    T    C        0      0        2 
  24  chr24_20091400     AOna    T    C        0      0        2 
  24  chr24_20091400     ASom    T    C        0      0        2 
  24  chr24_20091400     HCab    T    C        0      0        2 
  24  chr24_20091400     HPrz    T    C        0      0        2 
  24  chr24_20091400     ZBoe    T    C        0      0        2 
  24  chr24_20091400     ZGre    T    C        1      2        2 
  24  chr24_20091400     ZHar    T    C        0      0        2 
  24  chr24_20091400   Sample    T    C        0      0        2 
  24  chr24_20094293     AAsi    C    T        0      0        2 
  24  chr24_20094293     AKia    C    T        0      0        2 
  24  chr24_20094293     AOna    C    T        0      0        2 
  24  chr24_20094293     ASom    C    T        1      2        2 
  24  chr24_20094293     HCab    C    T        0      0        2 
  24  chr24_20094293     HPrz    C    T        0      0        2 
  24  chr24_20094293     ZBoe    C    T        0      0        2 
  24  chr24_20094293     ZGre    C    T        0      0        2 
  24  chr24_20094293     ZHar    C    T        0      0        2 
  24  chr24_20094293   Sample    C    T        0      0        2 
  24  chr24_20096520     AAsi    C    T        0      0        2 
  24  chr24_20096520     AKia    C    T        0      0        2 
  24  chr24_20096520     AOna    C    T        0      0        2 
  24  chr24_20096520     ASom    C    T        0      0        2 
  24  chr24_20096520     HCab    C    T        1      2        2 
  24  chr24_20096520     HPrz    C    T        1      2        2 
  24  chr24_20096520     ZBoe    C    T        0      0        2 
  24  chr24_20096520     ZGre    C    T        0      0        2 
  24  chr24_20096520     ZHar    C    T        0      0        2 
  24  chr24_20096520   Sample    C    T        1      2        2 
  24  chr24_20113117     AAsi    T    C        0      0        2 
  24  chr24_20113117     AKia    T    C        0      0        2 
  24  chr24_20113117     AOna    T    C      0.5      1        2 
  24  chr24_20113117     ASom    T    C        0      0        2 
  24  chr24_20113117     HCab    T    C        0      0        2 
  24  chr24_20113117     HPrz    T    C        0      0        2 
  24  chr24_20113117     ZBoe    T    C        0      0        2 
  24  chr24_20113117     ZGre    T    C        0      0        2 
  24  chr24_20113117     ZHar    T    C        0      0        2 
  24  chr24_20113117   Sample    T    C        0      0        2 
  24  chr24_20115523     AAsi    G    T        0      0        2 
  24  chr24_20115523     AKia    G    T        0      0        2 
  24  chr24_20115523     AOna    G    T        0      0        2 
  24  chr24_20115523     ASom    G    T        0      0        2 
  24  chr24_20115523     HCab    G    T        0      0        2 
  24  chr24_20115523     HPrz    G    T        0      0        2 
  24  chr24_20115523     ZBoe    G    T        0      0        2 
  24  chr24_20115523     ZGre    G    T        0      0        2 
  24  chr24_20115523     ZHar    G    T        1      2        2 
  24  chr24_20115523   Sample    G    T        0      0        2 
  24  chr24_20119011     AAsi    G    T        0      0        2 
  24  chr24_20119011     AKia    G    T        0      0        2 
  24  chr24_20119011     AOna    G    T        0      0        2 
  24  chr24_20119011     ASom    G    T        1      2        2 
  24  chr24_20119011     HCab    G    T        0      0        2 
  24  chr24_20119011     HPrz    G    T        0      0        2 
  24  chr24_20119011     ZBoe    G    T        0      0        2 
  24  chr24_20119011     ZGre    G    T        0      0        2 
  24  chr24_20119011     ZHar    G    T        0      0        2 
  24  chr24_20119011   Sample    G    T        0      0        2 
  24  chr24_20120167     AAsi    G    C        0      0        2 
  24  chr24_20120167     AKia    G    C        0      0        2 
  24  chr24_20120167     AOna    G    C        0      0        2 
  24  chr24_20120167     ASom    G    C        0      0        2 
  24  chr24_20120167     HCab    G    C        0      0        2 
  24  chr24_20120167     HPrz    G    C        0      0        2 
  24  chr24_20120167     ZBoe    G    C      0.5      1        2 
  24  chr24_20120167     ZGre    G    C        0      0        2 
  24  chr24_20120167     ZHar    G    C        0      0        2 
  24  chr24_20120167   Sample    G    C        0      0        2 
  24  chr24_20122161     AAsi    T    C        0      0        2 
  24  chr24_20122161     AKia    T    C        0      0        2 
  24  chr24_20122161     AOna    T    C        0      0        2 
  24  chr24_20122161     ASom    T    C        0      0        2 
  24  chr24_20122161     HCab    T    C        0      0        2 
  24  chr24_20122161     HPrz    T    C        0      0        2 
  24  chr24_20122161     ZBoe    T    C      0.5      1        2 
  24  chr24_20122161     ZGre    T    C        0      0        2 
  24  chr24_20122161     ZHar    T    C        0      0        2 
  24  chr24_20122161   Sample    T    C        0      0        2 
  24  chr24_20137696     AAsi    C    G        0      0        2 
  24  chr24_20137696     AKia    C    G        0      0        2 
  24  chr24_20137696     AOna    C    G        0      0        2 
  24  chr24_20137696     ASom    C    G        0      0        2 
  24  chr24_20137696     HCab    C    G        0      0        2 
  24  chr24_20137696     HPrz    C    G        0      0        2 
  24  chr24_20137696     ZBoe    C    G      0.5      1        2 
  24  chr24_20137696     ZGre    C    G        0      0        2 
  24  chr24_20137696     ZHar    C    G        0      0        2 
  24  chr24_20137696   Sample    C    G        0      0        2 
  24  chr24_20140134     AAsi    A    G        0      0        2 
  24  chr24_20140134     AKia    A    G        0      0        2 
  24  chr24_20140134     AOna    A    G      0.5      1        2 
  24  chr24_20140134     ASom    A    G        0      0        2 
  24  chr24_20140134     HCab    A    G        0      0        2 
  24  chr24_20140134     HPrz    A    G        0      0        2 
  24  chr24_20140134     ZBoe    A    G        0      0        2 
  24  chr24_20140134     ZGre    A    G        0      0        2 
  24  chr24_20140134     ZHar    A    G        0      0        2 
  24  chr24_20140134   Sample    A    G        0      0        2 
  24  chr24_20142488     AAsi    T    C        0      0        2 
  24  chr24_20142488     AKia    T    C        0      0        2 
  24  chr24_20142488     AOna    T    C      0.5      1        2 
  24  chr24_20142488     ASom    T    C        0      0        2 
  24  chr24_20142488     HCab    T    C        0      0        2 
  24  chr24_20142488     HPrz    T    C        0      0        2 
  24  chr24_20142488     ZBoe    T    C        0      0        2 
  24  chr24_20142488     ZGre    T    C        0      0        2 
  24  chr24_20142488     ZHar    T    C        0      0        2 
  24  chr24_20142488   Sample    T    C        0      0        2 
  24  chr24_20149116     AAsi    T    C      0.5      1        2 
  24  chr24_20149116     AKia    T    C        0      0        2 
  24  chr24_20149116     AOna    T    C        0      0        2 
  24  chr24_20149116     ASom    T    C        0      0        2 
  24  chr24_20149116     HCab    T    C        0      0        2 
  24  chr24_20149116     HPrz    T    C        0      0        2 
  24  chr24_20149116     ZBoe    T    C        0      0        2 
  24  chr24_20149116     ZGre    T    C        0      0        2 
  24  chr24_20149116     ZHar    T    C        0      0        2 
  24  chr24_20149116   Sample    T    C        0      0        2 
  24  chr24_20149591     AAsi    T    C        0      0        2 
  24  chr24_20149591     AKia    T    C        0      0        2 
  24  chr24_20149591     AOna    T    C        0      0        2 
  24  chr24_20149591     ASom    T    C        0      0        2 
  24  chr24_20149591     HCab    T    C      0.5      1        2 
  24  chr24_20149591     HPrz    T    C        0      0        2 
  24  chr24_20149591     ZBoe    T    C        0      0        2 
  24  chr24_20149591     ZGre    T    C        0      0        2 
  24  chr24_20149591     ZHar    T    C        0      0        2 
  24  chr24_20149591   Sample    T    C        0      0        2 
  24  chr24_20150860     AAsi    A    G        0      0        2 
  24  chr24_20150860     AKia    A    G        0      0        2 
  24  chr24_20150860     AOna    A    G        0      0        2 
  24  chr24_20150860     ASom    A    G        0      0        2 
  24  chr24_20150860     HCab    A    G        1      2        2 
  24  chr24_20150860     HPrz    A    G        1      2        2 
  24  chr24_20150860     ZBoe    A    G        0      0        2 
  24  chr24_20150860     ZGre    A    G        0      0        2 
  24  chr24_20150860     ZHar    A    G        0      0        2 
  24  chr24_20150860   Sample    A    G        1      2        2 
  24  chr24_20151179     AAsi    T    C        0      0        2 
  24  chr24_20151179     AKia    T    C        0      0        2 
  24  chr24_20151179     AOna    T    C        0      0        2 
  24  chr24_20151179     ASom    T    C        0      0        2 
  24  chr24_20151179     HCab    T    C        1      2        2 
  24  chr24_20151179     HPrz    T    C        1      2        2 
  24  chr24_20151179     ZBoe    T    C        0      0        2 
  24  chr24_20151179     ZGre    T    C        0      0        2 
  24  chr24_20151179     ZHar    T    C        0      0        2 
  24  chr24_20151179   Sample    T    C        1      2        2 
  24  chr24_20152059     AAsi    A    G      0.5      1        2 
  24  chr24_20152059     AKia    A    G        0      0        2 
  24  chr24_20152059     AOna    A    G        0      0        2 
  24  chr24_20152059     ASom    A    G        0      0        2 
  24  chr24_20152059     HCab    A    G        1      2        2 
  24  chr24_20152059     HPrz    A    G        1      2        2 
  24  chr24_20152059     ZBoe    A    G        0      0        2 
  24  chr24_20152059     ZGre    A    G        0      0        2 
  24  chr24_20152059     ZHar    A    G        0      0        2 
  24  chr24_20152059   Sample    A    G        1      2        2 
  24  chr24_20155864     AAsi    A    C        0      0        2 
  24  chr24_20155864     AKia    A    C        0      0        2 
  24  chr24_20155864     AOna    A    C        0      0        2 
  24  chr24_20155864     ASom    A    C        0      0        2 
  24  chr24_20155864     HCab    A    C        1      2        2 
  24  chr24_20155864     HPrz    A    C        1      2        2 
  24  chr24_20155864     ZBoe    A    C        0      0        2 
  24  chr24_20155864     ZGre    A    C        0      0        2 
  24  chr24_20155864     ZHar    A    C        0      0        2 
  24  chr24_20155864   Sample    A    C        1      2        2 
  24  chr24_20165657     AAsi    A    G        0      0        2 
  24  chr24_20165657     AKia    A    G        0      0        2 
  24  chr24_20165657     AOna    A    G        0      0        2 
  24  chr24_20165657     ASom    A    G        0      0        2 
  24  chr24_20165657     HCab    A    G        0      0        2 
  24  chr24_20165657     HPrz    A    G        0      0        2 
  24  chr24_20165657     ZBoe    A    G        0      0        2 
  24  chr24_20165657     ZGre    A    G        1      2        2 
  24  chr24_20165657     ZHar    A    G        0      0        2 
  24  chr24_20165657   Sample    A    G        0      0        2 
  24  chr24_20166690     AAsi    T    C        0      0        2 
  24  chr24_20166690     AKia    T    C        0      0        2 
  24  chr24_20166690     AOna    T    C        0      0        2 
  24  chr24_20166690     ASom    T    C        0      0        2 
  24  chr24_20166690     HCab    T    C        0      0        2 
  24  chr24_20166690     HPrz    T    C        0      0        2 
  24  chr24_20166690     ZBoe    T    C        0      0        2 
  24  chr24_20166690     ZGre    T    C        1      2        2 
  24  chr24_20166690     ZHar    T    C        0      0        2 
  24  chr24_20166690   Sample    T    C        0      0        2 
  24  chr24_20166949     AAsi    A    G        0      0        2 
  24  chr24_20166949     AKia    A    G        0      0        2 
  24  chr24_20166949     AOna    A    G        0      0        2 
  24  chr24_20166949     ASom    A    G        0      0        2 
  24  chr24_20166949     HCab    A    G        1      2        2 
  24  chr24_20166949     HPrz    A    G        0      0        2 
  24  chr24_20166949     ZBoe    A    G        0      0        2 
  24  chr24_20166949     ZGre    A    G        0      0        2 
  24  chr24_20166949     ZHar    A    G        0      0        2 
  24  chr24_20166949   Sample    A    G        0      0        2 
  24  chr24_20172957     AAsi    T    G        0      0        2 
  24  chr24_20172957     AKia    T    G        0      0        2 
  24  chr24_20172957     AOna    T    G        0      0        2 
  24  chr24_20172957     ASom    T    G        0      0        2 
  24  chr24_20172957     HCab    T    G        0      0        2 
  24  chr24_20172957     HPrz    T    G        0      0        2 
  24  chr24_20172957     ZBoe    T    G        1      2        2 
  24  chr24_20172957     ZGre    T    G        0      0        2 
  24  chr24_20172957     ZHar    T    G        0      0        2 
  24  chr24_20172957   Sample    T    G        0      0        2 
  24  chr24_20182792     AAsi    G    A        0      0        2 
  24  chr24_20182792     AKia    G    A        0      0        2 
  24  chr24_20182792     AOna    G    A        0      0        2 
  24  chr24_20182792     ASom    G    A        0      0        2 
  24  chr24_20182792     HCab    G    A        1      2        2 
  24  chr24_20182792     HPrz    G    A        1      2        2 
  24  chr24_20182792     ZBoe    G    A        0      0        2 
  24  chr24_20182792     ZGre    G    A        0      0        2 
  24  chr24_20182792     ZHar    G    A        0      0        2 
  24  chr24_20182792   Sample    G    A        1      2        2 
  24  chr24_20191063     AAsi    T    C        1      2        2 
  24  chr24_20191063     AKia    T    C        1      2        2 
  24  chr24_20191063     AOna    T    C        1      2        2 
  24  chr24_20191063     ASom    T    C        1      2        2 
  24  chr24_20191063     HCab    T    C        0      0        2 
  24  chr24_20191063     HPrz    T    C        0      0        2 
  24  chr24_20191063     ZBoe    T    C        0      0        2 
  24  chr24_20191063     ZGre    T    C        0      0        2 
  24  chr24_20191063     ZHar    T    C        0      0        2 
  24  chr24_20191063   Sample    T    C        0      0        2 
  24  chr24_20191542     AAsi    G    A        0      0        2 
  24  chr24_20191542     AKia    G    A        0      0        2 
  24  chr24_20191542     AOna    G    A        0      0        2 
  24  chr24_20191542     ASom    G    A        0      0        2 
  24  chr24_20191542     HCab    G    A        1      2        2 
  24  chr24_20191542     HPrz    G    A        1      2        2 
  24  chr24_20191542     ZBoe    G    A        0      0        2 
  24  chr24_20191542     ZGre    G    A        0      0        2 
  24  chr24_20191542     ZHar    G    A        0      0        2 
  24  chr24_20191542   Sample    G    A        1      2        2 
  24  chr24_20193834     AAsi    G    T        1      2        2 
  24  chr24_20193834     AKia    G    T        0      0        2 
  24  chr24_20193834     AOna    G    T        0      0        2 
  24  chr24_20193834     ASom    G    T        0      0        2 
  24  chr24_20193834     HCab    G    T        0      0        2 
  24  chr24_20193834     HPrz    G    T        0      0        2 
  24  chr24_20193834     ZBoe    G    T        0      0        2 
  24  chr24_20193834     ZGre    G    T        0      0        2 
  24  chr24_20193834     ZHar    G    T        0      0        2 
  24  chr24_20193834   Sample    G    T        0      0        2 
  24  chr24_20208096     AAsi    G    C        1      2        2 
  24  chr24_20208096     AKia    G    C        0      0        2 
  24  chr24_20208096     AOna    G    C        0      0        2 
  24  chr24_20208096     ASom    G    C        1      2        2 
  24  chr24_20208096     HCab    G    C        0      0        2 
  24  chr24_20208096     HPrz    G    C        0      0        2 
  24  chr24_20208096     ZBoe    G    C        0      0        2 
  24  chr24_20208096     ZGre    G    C        0      0        2 
  24  chr24_20208096     ZHar    G    C        0      0        2 
  24  chr24_20208096   Sample    G    C        0      0        2 
  24  chr24_20209549     AAsi    T    C        0      0        2 
  24  chr24_20209549     AKia    T    C        0      0        2 
  24  chr24_20209549     AOna    T    C        0      0        2 
  24  chr24_20209549     ASom    T    C        0      0        2 
  24  chr24_20209549     HCab    T    C      0.5      1        2 
  24  chr24_20209549     HPrz    T    C        0      0        2 
  24  chr24_20209549     ZBoe    T    C        0      0        2 
  24  chr24_20209549     ZGre    T    C        0      0        2 
  24  chr24_20209549     ZHar    T    C        0      0        2 
  24  chr24_20209549   Sample    T    C        0      0        2 
  24  chr24_20217871     AAsi    A    C        1      2        2 
  24  chr24_20217871     AKia    A    C        0      0        2 
  24  chr24_20217871     AOna    A    C        0      0        2 
  24  chr24_20217871     ASom    A    C        1      2        2 
  24  chr24_20217871     HCab    A    C        0      0        2 
  24  chr24_20217871     HPrz    A    C        0      0        2 
  24  chr24_20217871     ZBoe    A    C        0      0        2 
  24  chr24_20217871     ZGre    A    C        0      0        2 
  24  chr24_20217871     ZHar    A    C        0      0        2 
  24  chr24_20217871   Sample    A    C        0      0        2 
  24  chr24_20218092     AAsi    C    A        0      0        2 
  24  chr24_20218092     AKia    C    A        0      0        2 
  24  chr24_20218092     AOna    C    A        0      0        2 
  24  chr24_20218092     ASom    C    A        0      0        2 
  24  chr24_20218092     HCab    C    A        1      2        2 
  24  chr24_20218092     HPrz    C    A        1      2        2 
  24  chr24_20218092     ZBoe    C    A        0      0        2 
  24  chr24_20218092     ZGre    C    A        0      0        2 
  24  chr24_20218092     ZHar    C    A        0      0        2 
  24  chr24_20218092   Sample    C    A        1      2        2 
  24  chr24_20218835     AAsi    T    C        0      0        2 
  24  chr24_20218835     AKia    T    C        0      0        2 
  24  chr24_20218835     AOna    T    C        0      0        2 
  24  chr24_20218835     ASom    T    C        0      0        2 
  24  chr24_20218835     HCab    T    C        1      2        2 
  24  chr24_20218835     HPrz    T    C        1      2        2 
  24  chr24_20218835     ZBoe    T    C        0      0        2 
  24  chr24_20218835     ZGre    T    C        0      0        2 
  24  chr24_20218835     ZHar    T    C        0      0        2 
  24  chr24_20218835   Sample    T    C        1      2        2 
  24  chr24_20224782     AAsi    C    T        0      0        2 
  24  chr24_20224782     AKia    C    T        0      0        2 
  24  chr24_20224782     AOna    C    T        0      0        2 
  24  chr24_20224782     ASom    C    T        0      0        2 
  24  chr24_20224782     HCab    C    T        1      2        2 
  24  chr24_20224782     HPrz    C    T        1      2        2 
  24  chr24_20224782     ZBoe    C    T        0      0        2 
  24  chr24_20224782     ZGre    C    T        0      0        2 
  24  chr24_20224782     ZHar    C    T        0      0        2 
  24  chr24_20224782   Sample    C    T        1      2        2 
  24  chr24_20225680     AAsi    A    G        0      0        2 
  24  chr24_20225680     AKia    A    G        0      0        2 
  24  chr24_20225680     AOna    A    G        0      0        2 
  24  chr24_20225680     ASom    A    G        0      0        2 
  24  chr24_20225680     HCab    A    G      0.5      1        2 
  24  chr24_20225680     HPrz    A    G        0      0        2 
  24  chr24_20225680     ZBoe    A    G        0      0        2 
  24  chr24_20225680     ZGre    A    G        0      0        2 
  24  chr24_20225680     ZHar    A    G        0      0        2 
  24  chr24_20225680   Sample    A    G        1      2        2 
  24  chr24_20226740     AAsi    T    C        0      0        2 
  24  chr24_20226740     AKia    T    C      0.5      1        2 
  24  chr24_20226740     AOna    T    C      0.5      1        2 
  24  chr24_20226740     ASom    T    C        0      0        2 
  24  chr24_20226740     HCab    T    C        0      0        2 
  24  chr24_20226740     HPrz    T    C        0      0        2 
  24  chr24_20226740     ZBoe    T    C        0      0        2 
  24  chr24_20226740     ZGre    T    C        0      0        2 
  24  chr24_20226740     ZHar    T    C        0      0        2 
  24  chr24_20226740   Sample    T    C        0      0        2 
  24  chr24_20231843     AAsi    A    G        0      0        2 
  24  chr24_20231843     AKia    A    G        0      0        2 
  24  chr24_20231843     AOna    A    G        0      0        2 
  24  chr24_20231843     ASom    A    G        0      0        2 
  24  chr24_20231843     HCab    A    G        0      0        2 
  24  chr24_20231843     HPrz    A    G        0      0        2 
  24  chr24_20231843     ZBoe    A    G        0      0        2 
  24  chr24_20231843     ZGre    A    G        0      0        2 
  24  chr24_20231843     ZHar    A    G        1      2        2 
  24  chr24_20231843   Sample    A    G        0      0        2 
  24  chr24_20246899     AAsi    T    C        0      0        2 
  24  chr24_20246899     AKia    T    C        0      0        2 
  24  chr24_20246899     AOna    T    C      0.5      1        2 
  24  chr24_20246899     ASom    T    C        0      0        2 
  24  chr24_20246899     HCab    T    C        0      0        2 
  24  chr24_20246899     HPrz    T    C        0      0        2 
  24  chr24_20246899     ZBoe    T    C        0      0        2 
  24  chr24_20246899     ZGre    T    C        0      0        2 
  24  chr24_20246899     ZHar    T    C        0      0        2 
  24  chr24_20246899   Sample    T    C        0      0        2 
  24  chr24_20247067     AAsi    G    A        0      0        2 
  24  chr24_20247067     AKia    G    A        0      0        2 
  24  chr24_20247067     AOna    G    A        0      0        2 
  24  chr24_20247067     ASom    G    A        0      0        2 
  24  chr24_20247067     HCab    G    A        1      2        2 
  24  chr24_20247067     HPrz    G    A        1      2        2 
  24  chr24_20247067     ZBoe    G    A        0      0        2 
  24  chr24_20247067     ZGre    G    A        0      0        2 
  24  chr24_20247067     ZHar    G    A        0      0        2 
  24  chr24_20247067   Sample    G    A        1      2        2 
  24  chr24_20249138     AAsi    C    T        0      0        2 
  24  chr24_20249138     AKia    C    T        0      0        2 
  24  chr24_20249138     AOna    C    T        0      0        2 
  24  chr24_20249138     ASom    C    T        0      0        2 
  24  chr24_20249138     HCab    C    T        0      0        2 
  24  chr24_20249138     HPrz    C    T        0      0        2 
  24  chr24_20249138     ZBoe    C    T        1      2        2 
  24  chr24_20249138     ZGre    C    T        0      0        2 
  24  chr24_20249138     ZHar    C    T        0      0        2 
  24  chr24_20249138   Sample    C    T        0      0        2 
  24  chr24_20260611     AAsi    C    T        0      0        2 
  24  chr24_20260611     AKia    C    T        0      0        2 
  24  chr24_20260611     AOna    C    T        0      0        2 
  24  chr24_20260611     ASom    C    T        0      0        2 
  24  chr24_20260611     HCab    C    T        1      2        2 
  24  chr24_20260611     HPrz    C    T        1      2        2 
  24  chr24_20260611     ZBoe    C    T        0      0        2 
  24  chr24_20260611     ZGre    C    T        0      0        2 
  24  chr24_20260611     ZHar    C    T        0      0        2 
  24  chr24_20260611   Sample    C    T        1      2        2 
  24  chr24_20266090     AAsi    G    A        0      0        2 
  24  chr24_20266090     AKia    G    A        0      0        2 
  24  chr24_20266090     AOna    G    A        0      0        2 
  24  chr24_20266090     ASom    G    A        0      0        2 
  24  chr24_20266090     HCab    G    A        0      0        2 
  24  chr24_20266090     HPrz    G    A        0      0        2 
  24  chr24_20266090     ZBoe    G    A        0      0        2 
  24  chr24_20266090     ZGre    G    A        0      0        2 
  24  chr24_20266090     ZHar    G    A        1      2        2 
  24  chr24_20266090   Sample    G    A        0      0        2 
  24  chr24_20267888     AAsi    A    G        0      0        2 
  24  chr24_20267888     AKia    A    G        0      0        2 
  24  chr24_20267888     AOna    A    G        0      0        2 
  24  chr24_20267888     ASom    A    G        1      2        2 
  24  chr24_20267888     HCab    A    G        0      0        2 
  24  chr24_20267888     HPrz    A    G        0      0        2 
  24  chr24_20267888     ZBoe    A    G        0      0        2 
  24  chr24_20267888     ZGre    A    G        0      0        2 
  24  chr24_20267888     ZHar    A    G        0      0        2 
  24  chr24_20267888   Sample    A    G        0      0        2 
  24  chr24_20276573     AAsi    A    G        0      0        2 
  24  chr24_20276573     AKia    A    G        0      0        2 
  24  chr24_20276573     AOna    A    G        0      0        2 
  24  chr24_20276573     ASom    A    G        0      0        2 
  24  chr24_20276573     HCab    A    G        1      2        2 
  24  chr24_20276573     HPrz    A    G        1      2        2 
  24  chr24_20276573     ZBoe    A    G        0      0        2 
  24  chr24_20276573     ZGre    A    G        0      0        2 
  24  chr24_20276573     ZHar    A    G        0      0        2 
  24  chr24_20276573   Sample    A    G        1      2        2 
  24  chr24_20288295     AAsi    A    C        0      0        2 
  24  chr24_20288295     AKia    A    C        1      2        2 
  24  chr24_20288295     AOna    A    C        1      2        2 
  24  chr24_20288295     ASom    A    C        0      0        2 
  24  chr24_20288295     HCab    A    C        0      0        2 
  24  chr24_20288295     HPrz    A    C        0      0        2 
  24  chr24_20288295     ZBoe    A    C        0      0        2 
  24  chr24_20288295     ZGre    A    C        0      0        2 
  24  chr24_20288295     ZHar    A    C        0      0        2 
  24  chr24_20288295   Sample    A    C        0      0        2 
  24  chr24_20289732     AAsi    T    C        0      0        2 
  24  chr24_20289732     AKia    T    C      0.5      1        2 
  24  chr24_20289732     AOna    T    C        0      0        2 
  24  chr24_20289732     ASom    T    C        0      0        2 
  24  chr24_20289732     HCab    T    C        0      0        2 
  24  chr24_20289732     HPrz    T    C        0      0        2 
  24  chr24_20289732     ZBoe    T    C        0      0        2 
  24  chr24_20289732     ZGre    T    C        0      0        2 
  24  chr24_20289732     ZHar    T    C        0      0        2 
  24  chr24_20289732   Sample    T    C        0      0        2 
  24  chr24_20314304     AAsi    T    A      0.5      1        2 
  24  chr24_20314304     AKia    T    A        0      0        2 
  24  chr24_20314304     AOna    T    A        0      0        2 
  24  chr24_20314304     ASom    T    A        0      0        2 
  24  chr24_20314304     HCab    T    A        0      0        2 
  24  chr24_20314304     HPrz    T    A        0      0        2 
  24  chr24_20314304     ZBoe    T    A        0      0        2 
  24  chr24_20314304     ZGre    T    A        0      0        2 
  24  chr24_20314304     ZHar    T    A        0      0        2 
  24  chr24_20314304   Sample    T    A        0      0        2 
  24  chr24_20316197     AAsi    C    T        0      0        2 
  24  chr24_20316197     AKia    C    T        0      0        2 
  24  chr24_20316197     AOna    C    T        0      0        2 
  24  chr24_20316197     ASom    C    T        0      0        2 
  24  chr24_20316197     HCab    C    T        0      0        2 
  24  chr24_20316197     HPrz    C    T        0      0        2 
  24  chr24_20316197     ZBoe    C    T      0.5      1        2 
  24  chr24_20316197     ZGre    C    T        0      0        2 
  24  chr24_20316197     ZHar    C    T        0      0        2 
  24  chr24_20316197   Sample    C    T        0      0        2 
  24  chr24_20320025     AAsi    G    A        0      0        2 
  24  chr24_20320025     AKia    G    A        0      0        2 
  24  chr24_20320025     AOna    G    A        0      0        2 
  24  chr24_20320025     ASom    G    A        0      0        2 
  24  chr24_20320025     HCab    G    A        0      0        2 
  24  chr24_20320025     HPrz    G    A        0      0        2 
  24  chr24_20320025     ZBoe    G    A        1      2        2 
  24  chr24_20320025     ZGre    G    A        0      0        2 
  24  chr24_20320025     ZHar    G    A        0      0        2 
  24  chr24_20320025   Sample    G    A        0      0        2 
  24  chr24_20330791     AAsi    C    T        1      2        2 
  24  chr24_20330791     AKia    C    T        0      0        2 
  24  chr24_20330791     AOna    C    T        0      0        2 
  24  chr24_20330791     ASom    C    T        0      0        2 
  24  chr24_20330791     HCab    C    T        0      0        2 
  24  chr24_20330791     HPrz    C    T        0      0        2 
  24  chr24_20330791     ZBoe    C    T        0      0        2 
  24  chr24_20330791     ZGre    C    T        0      0        2 
  24  chr24_20330791     ZHar    C    T        0      0        2 
  24  chr24_20330791   Sample    C    T        0      0        2 
  24  chr24_20335206     AAsi    T    C        1      2        2 
  24  chr24_20335206     AKia    T    C        0      0        2 
  24  chr24_20335206     AOna    T    C        0      0        2 
  24  chr24_20335206     ASom    T    C        1      2        2 
  24  chr24_20335206     HCab    T    C        0      0        2 
  24  chr24_20335206     HPrz    T    C        0      0        2 
  24  chr24_20335206     ZBoe    T    C        0      0        2 
  24  chr24_20335206     ZGre    T    C        0      0        2 
  24  chr24_20335206     ZHar    T    C        0      0        2 
  24  chr24_20335206   Sample    T    C        0      0        2 
  24  chr24_20336863     AAsi    G    A        0      0        2 
  24  chr24_20336863     AKia    G    A        0      0        2 
  24  chr24_20336863     AOna    G    A        0      0        2 
  24  chr24_20336863     ASom    G    A        0      0        2 
  24  chr24_20336863     HCab    G    A        0      0        2 
  24  chr24_20336863     HPrz    G    A        0      0        2 
  24  chr24_20336863     ZBoe    G    A      0.5      1        2 
  24  chr24_20336863     ZGre    G    A        0      0        2 
  24  chr24_20336863     ZHar    G    A        0      0        2 
  24  chr24_20336863   Sample    G    A        0      0        2 
  24  chr24_20341288     AAsi    A    C        0      0        2 
  24  chr24_20341288     AKia    A    C        0      0        2 
  24  chr24_20341288     AOna    A    C        0      0        2 
  24  chr24_20341288     ASom    A    C        0      0        2 
  24  chr24_20341288     HCab    A    C        1      2        2 
  24  chr24_20341288     HPrz    A    C        1      2        2 
  24  chr24_20341288     ZBoe    A    C        0      0        2 
  24  chr24_20341288     ZGre    A    C        0      0        2 
  24  chr24_20341288     ZHar    A    C        0      0        2 
  24  chr24_20341288   Sample    A    C        1      2        2 
  24  chr24_20341435     AAsi    A    C        0      0        2 
  24  chr24_20341435     AKia    A    C      0.5      1        2 
  24  chr24_20341435     AOna    A    C        0      0        2 
  24  chr24_20341435     ASom    A    C        0      0        2 
  24  chr24_20341435     HCab    A    C        0      0        2 
  24  chr24_20341435     HPrz    A    C        0      0        2 
  24  chr24_20341435     ZBoe    A    C        0      0        2 
  24  chr24_20341435     ZGre    A    C        0      0        2 
  24  chr24_20341435     ZHar    A    C        0      0        2 
  24  chr24_20341435   Sample    A    C        0      0        2 
  24  chr24_20348532     AAsi    T    C        0      0        2 
  24  chr24_20348532     AKia    T    C        0      0        2 
  24  chr24_20348532     AOna    T    C        0      0        2 
  24  chr24_20348532     ASom    T    C        0      0        2 
  24  chr24_20348532     HCab    T    C      0.5      1        2 
  24  chr24_20348532     HPrz    T    C        0      0        2 
  24  chr24_20348532     ZBoe    T    C        0      0        2 
  24  chr24_20348532     ZGre    T    C        0      0        2 
  24  chr24_20348532     ZHar    T    C        0      0        2 
  24  chr24_20348532   Sample    T    C        1      2        2 
  24  chr24_20349220     AAsi    T    C        0      0        2 
  24  chr24_20349220     AKia    T    C        0      0        2 
  24  chr24_20349220     AOna    T    C        0      0        2 
  24  chr24_20349220     ASom    T    C        0      0        2 
  24  chr24_20349220     HCab    T    C        0      0        2 
  24  chr24_20349220     HPrz    T    C        0      0        2 
  24  chr24_20349220     ZBoe    T    C        0      0        2 
  24  chr24_20349220     ZGre    T    C        0      0        2 
  24  chr24_20349220     ZHar    T    C        1      2        2 
  24  chr24_20349220   Sample    T    C        0      0        2 
  24  chr24_20351621     AAsi    T    C        0      0        2 
  24  chr24_20351621     AKia    T    C        0      0        2 
  24  chr24_20351621     AOna    T    C        0      0        2 
  24  chr24_20351621     ASom    T    C        0      0        2 
  24  chr24_20351621     HCab    T    C        0      0        2 
  24  chr24_20351621     HPrz    T    C        0      0        2 
  24  chr24_20351621     ZBoe    T    C        0      0        2 
  24  chr24_20351621     ZGre    T    C        0      0        2 
  24  chr24_20351621     ZHar    T    C        1      2        2 
  24  chr24_20351621   Sample    T    C        0      0        2 
  24  chr24_20353215     AAsi    T    C        0      0        2 
  24  chr24_20353215     AKia    T    C        0      0        2 
  24  chr24_20353215     AOna    T    C        0      0        2 
  24  chr24_20353215     ASom    T    C        0      0        2 
  24  chr24_20353215     HCab    T    C        0      0        2 
  24  chr24_20353215     HPrz    T    C        0      0        2 
  24  chr24_20353215     ZBoe    T    C        1      2        2 
  24  chr24_20353215     ZGre    T    C        0      0        2 
  24  chr24_20353215     ZHar    T    C        0      0        2 
  24  chr24_20353215   Sample    T    C        0      0        2 
  24  chr24_20358798     AAsi    T    C        0      0        2 
  24  chr24_20358798     AKia    T    C        0      0        2 
  24  chr24_20358798     AOna    T    C        0      0        2 
  24  chr24_20358798     ASom    T    C        0      0        2 
  24  chr24_20358798     HCab    T    C        0      0        2 
  24  chr24_20358798     HPrz    T    C        0      0        2 
  24  chr24_20358798     ZBoe    T    C        0      0        2 
  24  chr24_20358798     ZGre    T    C        0      0        2 
  24  chr24_20358798     ZHar    T    C        1      2        2 
  24  chr24_20358798   Sample    T    C        0      0        2 
  24  chr24_20361214     AAsi    T    C        0      0        2 
  24  chr24_20361214     AKia    T    C        0      0        2 
  24  chr24_20361214     AOna    T    C        0      0        2 
  24  chr24_20361214     ASom    T    C        0      0        2 
  24  chr24_20361214     HCab    T    C        0      0        2 
  24  chr24_20361214     HPrz    T    C        0      0        2 
  24  chr24_20361214     ZBoe    T    C        0      0        2 
  24  chr24_20361214     ZGre    T    C        1      2        2 
  24  chr24_20361214     ZHar    T    C        0      0        2 
  24  chr24_20361214   Sample    T    C        0      0        2 
  24  chr24_20368294     AAsi    C    G        0      0        2 
  24  chr24_20368294     AKia    C    G        0      0        2 
  24  chr24_20368294     AOna    C    G        0      0        2 
  24  chr24_20368294     ASom    C    G        0      0        2 
  24  chr24_20368294     HCab    C    G        1      2        2 
  24  chr24_20368294     HPrz    C    G        1      2        2 
  24  chr24_20368294     ZBoe    C    G        0      0        2 
  24  chr24_20368294     ZGre    C    G        0      0        2 
  24  chr24_20368294     ZHar    C    G        0      0        2 
  24  chr24_20368294   Sample    C    G        1      2        2 
  24  chr24_20374756     AAsi    G    A        0      0        2 
  24  chr24_20374756     AKia    G    A        0      0        2 
  24  chr24_20374756     AOna    G    A        0      0        2 
  24  chr24_20374756     ASom    G    A        0      0        2 
  24  chr24_20374756     HCab    G    A      0.5      1        2 
  24  chr24_20374756     HPrz    G    A        0      0        2 
  24  chr24_20374756     ZBoe    G    A        0      0        2 
  24  chr24_20374756     ZGre    G    A        0      0        2 
  24  chr24_20374756     ZHar    G    A        0      0        2 
  24  chr24_20374756   Sample    G    A        0      0        2 
  24  chr24_20383548     AAsi    T    C        0      0        2 
  24  chr24_20383548     AKia    T    C        0      0        2 
  24  chr24_20383548     AOna    T    C        0      0        2 
  24  chr24_20383548     ASom    T    C        0      0        2 
  24  chr24_20383548     HCab    T    C        0      0        2 
  24  chr24_20383548     HPrz    T    C        0      0        2 
  24  chr24_20383548     ZBoe    T    C        0      0        2 
  24  chr24_20383548     ZGre    T    C        0      0        2 
  24  chr24_20383548     ZHar    T    C      0.5      1        2 
  24  chr24_20383548   Sample    T    C        0      0        2 
  24  chr24_20393040     AAsi    A    G        0      0        2 
  24  chr24_20393040     AKia    A    G        0      0        2 
  24  chr24_20393040     AOna    A    G        0      0        2 
  24  chr24_20393040     ASom    A    G        0      0        2 
  24  chr24_20393040     HCab    A    G        1      2        2 
  24  chr24_20393040     HPrz    A    G        1      2        2 
  24  chr24_20393040     ZBoe    A    G        0      0        2 
  24  chr24_20393040     ZGre    A    G        0      0        2 
  24  chr24_20393040     ZHar    A    G        0      0        2 
  24  chr24_20393040   Sample    A    G        1      2        2 
  24  chr24_20400250     AAsi    T    C        0      0        2 
  24  chr24_20400250     AKia    T    C        0      0        2 
  24  chr24_20400250     AOna    T    C      0.5      1        2 
  24  chr24_20400250     ASom    T    C        0      0        2 
  24  chr24_20400250     HCab    T    C        0      0        2 
  24  chr24_20400250     HPrz    T    C        0      0        2 
  24  chr24_20400250     ZBoe    T    C        0      0        2 
  24  chr24_20400250     ZGre    T    C        0      0        2 
  24  chr24_20400250     ZHar    T    C        0      0        2 
  24  chr24_20400250   Sample    T    C        0      0        2 
  24  chr24_20413515     AAsi    C    G        0      0        2 
  24  chr24_20413515     AKia    C    G        0      0        2 
  24  chr24_20413515     AOna    C    G        0      0        2 
  24  chr24_20413515     ASom    C    G        0      0        2 
  24  chr24_20413515     HCab    C    G        0      0        2 
  24  chr24_20413515     HPrz    C    G        0      0        2 
  24  chr24_20413515     ZBoe    C    G        0      0        2 
  24  chr24_20413515     ZGre    C    G        1      2        2 
  24  chr24_20413515     ZHar    C    G        0      0        2 
  24  chr24_20413515   Sample    C    G        0      0        2 
  24  chr24_20413686     AAsi    C    T        0      0        2 
  24  chr24_20413686     AKia    C    T        1      2        2 
  24  chr24_20413686     AOna    C    T        0      0        2 
  24  chr24_20413686     ASom    C    T        0      0        2 
  24  chr24_20413686     HCab    C    T        0      0        2 
  24  chr24_20413686     HPrz    C    T        0      0        2 
  24  chr24_20413686     ZBoe    C    T        0      0        2 
  24  chr24_20413686     ZGre    C    T        0      0        2 
  24  chr24_20413686     ZHar    C    T        0      0        2 
  24  chr24_20413686   Sample    C    T        0      0        2 
  24  chr24_20414469     AAsi    C    T        0      0        2 
  24  chr24_20414469     AKia    C    T        0      0        2 
  24  chr24_20414469     AOna    C    T      0.5      1        2 
  24  chr24_20414469     ASom    C    T        0      0        2 
  24  chr24_20414469     HCab    C    T        0      0        2 
  24  chr24_20414469     HPrz    C    T        0      0        2 
  24  chr24_20414469     ZBoe    C    T        0      0        2 
  24  chr24_20414469     ZGre    C    T        0      0        2 
  24  chr24_20414469     ZHar    C    T        0      0        2 
  24  chr24_20414469   Sample    C    T        0      0        2 
  24  chr24_20414980     AAsi    G    A        0      0        2 
  24  chr24_20414980     AKia    G    A        0      0        2 
  24  chr24_20414980     AOna    G    A        0      0        2 
  24  chr24_20414980     ASom    G    A        0      0        2 
  24  chr24_20414980     HCab    G    A        0      0        2 
  24  chr24_20414980     HPrz    G    A        0      0        2 
  24  chr24_20414980     ZBoe    G    A        1      2        2 
  24  chr24_20414980     ZGre    G    A        0      0        2 
  24  chr24_20414980     ZHar    G    A        0      0        2 
  24  chr24_20414980   Sample    G    A        0      0        2 
  24  chr24_20417555     AAsi    A    G        0      0        2 
  24  chr24_20417555     AKia    A    G        0      0        2 
  24  chr24_20417555     AOna    A    G        0      0        2 
  24  chr24_20417555     ASom    A    G        0      0        2 
  24  chr24_20417555     HCab    A    G        1      2        2 
  24  chr24_20417555     HPrz    A    G        1      2        2 
  24  chr24_20417555     ZBoe    A    G        0      0        2 
  24  chr24_20417555     ZGre    A    G        0      0        2 
  24  chr24_20417555     ZHar    A    G        0      0        2 
  24  chr24_20417555   Sample    A    G        1      2        2 
  24  chr24_20417713     AAsi    C    T        0      0        2 
  24  chr24_20417713     AKia    C    T        0      0        2 
  24  chr24_20417713     AOna    C    T        0      0        2 
  24  chr24_20417713     ASom    C    T        0      0        2 
  24  chr24_20417713     HCab    C    T        0      0        2 
  24  chr24_20417713     HPrz    C    T        0      0        2 
  24  chr24_20417713     ZBoe    C    T      0.5      1        2 
  24  chr24_20417713     ZGre    C    T        0      0        2 
  24  chr24_20417713     ZHar    C    T        0      0        2 
  24  chr24_20417713   Sample    C    T        0      0        2 
  24  chr24_20421313     AAsi    A    G        0      0        2 
  24  chr24_20421313     AKia    A    G        0      0        2 
  24  chr24_20421313     AOna    A    G      0.5      1        2 
  24  chr24_20421313     ASom    A    G        0      0        2 
  24  chr24_20421313     HCab    A    G        0      0        2 
  24  chr24_20421313     HPrz    A    G        0      0        2 
  24  chr24_20421313     ZBoe    A    G        0      0        2 
  24  chr24_20421313     ZGre    A    G        0      0        2 
  24  chr24_20421313     ZHar    A    G        0      0        2 
  24  chr24_20421313   Sample    A    G        0      0        2 
  24  chr24_20422202     AAsi    G    C        0      0        2 
  24  chr24_20422202     AKia    G    C        0      0        2 
  24  chr24_20422202     AOna    G    C        0      0        2 
  24  chr24_20422202     ASom    G    C        0      0        2 
  24  chr24_20422202     HCab    G    C        1      2        2 
  24  chr24_20422202     HPrz    G    C        1      2        2 
  24  chr24_20422202     ZBoe    G    C        0      0        2 
  24  chr24_20422202     ZGre    G    C        0      0        2 
  24  chr24_20422202     ZHar    G    C        0      0        2 
  24  chr24_20422202   Sample    G    C        1      2        2 
  24  chr24_20422218     AAsi    G    A        0      0        2 
  24  chr24_20422218     AKia    G    A        0      0        2 
  24  chr24_20422218     AOna    G    A        0      0        2 
  24  chr24_20422218     ASom    G    A        0      0        2 
  24  chr24_20422218     HCab    G    A        0      0        2 
  24  chr24_20422218     HPrz    G    A        0      0        2 
  24  chr24_20422218     ZBoe    G    A        0      0        2 
  24  chr24_20422218     ZGre    G    A        1      2        2 
  24  chr24_20422218     ZHar    G    A        0      0        2 
  24  chr24_20422218   Sample    G    A        0      0        2 
  24  chr24_20422354     AAsi    T    C        0      0        2 
  24  chr24_20422354     AKia    T    C        0      0        2 
  24  chr24_20422354     AOna    T    C        0      0        2 
  24  chr24_20422354     ASom    T    C        0      0        2 
  24  chr24_20422354     HCab    T    C        0      0        2 
  24  chr24_20422354     HPrz    T    C        0      0        2 
  24  chr24_20422354     ZBoe    T    C        0      0        2 
  24  chr24_20422354     ZGre    T    C        0      0        2 
  24  chr24_20422354     ZHar    T    C      0.5      1        2 
  24  chr24_20422354   Sample    T    C        0      0        2 
  24  chr24_20425586     AAsi    A    G        0      0        2 
  24  chr24_20425586     AKia    A    G        0      0        2 
  24  chr24_20425586     AOna    A    G        0      0        2 
  24  chr24_20425586     ASom    A    G        0      0        2 
  24  chr24_20425586     HCab    A    G        0      0        2 
  24  chr24_20425586     HPrz    A    G        0      0        2 
  24  chr24_20425586     ZBoe    A    G      0.5      1        2 
  24  chr24_20425586     ZGre    A    G        0      0        2 
  24  chr24_20425586     ZHar    A    G        0      0        2 
  24  chr24_20425586   Sample    A    G        0      0        2 
  24  chr24_20430900     AAsi    C    G        0      0        2 
  24  chr24_20430900     AKia    C    G        0      0        2 
  24  chr24_20430900     AOna    C    G        0      0        2 
  24  chr24_20430900     ASom    C    G        0      0        2 
  24  chr24_20430900     HCab    C    G        0      0        2 
  24  chr24_20430900     HPrz    C    G        0      0        2 
  24  chr24_20430900     ZBoe    C    G        0      0        2 
  24  chr24_20430900     ZGre    C    G        0      0        2 
  24  chr24_20430900     ZHar    C    G        1      2        2 
  24  chr24_20430900   Sample    C    G        0      0        2 
  24  chr24_20432615     AAsi    A    G        0      0        2 
  24  chr24_20432615     AKia    A    G        0      0        2 
  24  chr24_20432615     AOna    A    G        0      0        2 
  24  chr24_20432615     ASom    A    G        0      0        2 
  24  chr24_20432615     HCab    A    G        0      0        2 
  24  chr24_20432615     HPrz    A    G        0      0        2 
  24  chr24_20432615     ZBoe    A    G        0      0        2 
  24  chr24_20432615     ZGre    A    G        0      0        2 
  24  chr24_20432615     ZHar    A    G      0.5      1        2 
  24  chr24_20432615   Sample    A    G        0      0        2 
  24  chr24_20434235     AAsi    A    C        0      0        2 
  24  chr24_20434235     AKia    A    C        0      0        2 
  24  chr24_20434235     AOna    A    C        0      0        2 
  24  chr24_20434235     ASom    A    C        0      0        2 
  24  chr24_20434235     HCab    A    C        0      0        2 
  24  chr24_20434235     HPrz    A    C        0      0        2 
  24  chr24_20434235     ZBoe    A    C        0      0        2 
  24  chr24_20434235     ZGre    A    C        0      0        2 
  24  chr24_20434235     ZHar    A    C        1      2        2 
  24  chr24_20434235   Sample    A    C        0      0        2 
  24  chr24_20440817     AAsi    A    G        0      0        2 
  24  chr24_20440817     AKia    A    G        0      0        2 
  24  chr24_20440817     AOna    A    G        0      0        2 
  24  chr24_20440817     ASom    A    G        0      0        2 
  24  chr24_20440817     HCab    A    G        1      2        2 
  24  chr24_20440817     HPrz    A    G        1      2        2 
  24  chr24_20440817     ZBoe    A    G        0      0        2 
  24  chr24_20440817     ZGre    A    G        0      0        2 
  24  chr24_20440817     ZHar    A    G        0      0        2 
  24  chr24_20440817   Sample    A    G        1      2        2 
  24  chr24_20447018     AAsi    A    G        0      0        2 
  24  chr24_20447018     AKia    A    G        0      0        2 
  24  chr24_20447018     AOna    A    G        0      0        2 
  24  chr24_20447018     ASom    A    G        0      0        2 
  24  chr24_20447018     HCab    A    G        1      2        2 
  24  chr24_20447018     HPrz    A    G        1      2        2 
  24  chr24_20447018     ZBoe    A    G        0      0        2 
  24  chr24_20447018     ZGre    A    G        0      0        2 
  24  chr24_20447018     ZHar    A    G        0      0        2 
  24  chr24_20447018   Sample    A    G        1      2        2 
  24  chr24_20448340     AAsi    A    G        0      0        2 
  24  chr24_20448340     AKia    A    G        0      0        2 
  24  chr24_20448340     AOna    A    G        0      0        2 
  24  chr24_20448340     ASom    A    G        0      0        2 
  24  chr24_20448340     HCab    A    G        0      0        2 
  24  chr24_20448340     HPrz    A    G        0      0        2 
  24  chr24_20448340     ZBoe    A    G        0      0        2 
  24  chr24_20448340     ZGre    A    G        1      2        2 
  24  chr24_20448340     ZHar    A    G        0      0        2 
  24  chr24_20448340   Sample    A    G        0      0        2 
  24  chr24_20455099     AAsi    A    G        0      0        2 
  24  chr24_20455099     AKia    A    G        0      0        2 
  24  chr24_20455099     AOna    A    G        0      0        2 
  24  chr24_20455099     ASom    A    G        0      0        2 
  24  chr24_20455099     HCab    A    G        0      0        2 
  24  chr24_20455099     HPrz    A    G        0      0        2 
  24  chr24_20455099     ZBoe    A    G        0      0        2 
  24  chr24_20455099     ZGre    A    G        1      2        2 
  24  chr24_20455099     ZHar    A    G        0      0        2 
  24  chr24_20455099   Sample    A    G        0      0        2 
  24  chr24_20460118     AAsi    A    G        0      0        2 
  24  chr24_20460118     AKia    A    G        0      0        2 
  24  chr24_20460118     AOna    A    G      0.5      1        2 
  24  chr24_20460118     ASom    A    G        0      0        2 
  24  chr24_20460118     HCab    A    G        0      0        2 
  24  chr24_20460118     HPrz    A    G        0      0        2 
  24  chr24_20460118     ZBoe    A    G        0      0        2 
  24  chr24_20460118     ZGre    A    G        0      0        2 
  24  chr24_20460118     ZHar    A    G        0      0        2 
  24  chr24_20460118   Sample    A    G        0      0        2 
  24  chr24_20463696     AAsi    A    T        0      0        2 
  24  chr24_20463696     AKia    A    T        0      0        2 
  24  chr24_20463696     AOna    A    T        0      0        2 
  24  chr24_20463696     ASom    A    T        0      0        2 
  24  chr24_20463696     HCab    A    T        1      2        2 
  24  chr24_20463696     HPrz    A    T        1      2        2 
  24  chr24_20463696     ZBoe    A    T        0      0        2 
  24  chr24_20463696     ZGre    A    T        0      0        2 
  24  chr24_20463696     ZHar    A    T        0      0        2 
  24  chr24_20463696   Sample    A    T        1      2        2 
  24  chr24_20466140     AAsi    T    G        0      0        2 
  24  chr24_20466140     AKia    T    G        1      2        2 
  24  chr24_20466140     AOna    T    G        1      2        2 
  24  chr24_20466140     ASom    T    G        0      0        2 
  24  chr24_20466140     HCab    T    G        0      0        2 
  24  chr24_20466140     HPrz    T    G        0      0        2 
  24  chr24_20466140     ZBoe    T    G        0      0        2 
  24  chr24_20466140     ZGre    T    G        0      0        2 
  24  chr24_20466140     ZHar    T    G        0      0        2 
  24  chr24_20466140   Sample    T    G        0      0        2 
  24  chr24_20467604     AAsi    A    G        0      0        2 
  24  chr24_20467604     AKia    A    G        1      2        2 
  24  chr24_20467604     AOna    A    G        1      2        2 
  24  chr24_20467604     ASom    A    G        0      0        2 
  24  chr24_20467604     HCab    A    G        0      0        2 
  24  chr24_20467604     HPrz    A    G        0      0        2 
  24  chr24_20467604     ZBoe    A    G        0      0        2 
  24  chr24_20467604     ZGre    A    G        0      0        2 
  24  chr24_20467604     ZHar    A    G        0      0        2 
  24  chr24_20467604   Sample    A    G        0      0        2 
  24  chr24_20467860     AAsi    A    G        0      0        2 
  24  chr24_20467860     AKia    A    G        0      0        2 
  24  chr24_20467860     AOna    A    G        0      0        2 
  24  chr24_20467860     ASom    A    G        0      0        2 
  24  chr24_20467860     HCab    A    G        0      0        2 
  24  chr24_20467860     HPrz    A    G        1      2        2 
  24  chr24_20467860     ZBoe    A    G        0      0        2 
  24  chr24_20467860     ZGre    A    G        0      0        2 
  24  chr24_20467860     ZHar    A    G        0      0        2 
  24  chr24_20467860   Sample    A    G        0      0        2 
  24  chr24_20469148     AAsi    T    C        1      2        2 
  24  chr24_20469148     AKia    T    C        0      0        2 
  24  chr24_20469148     AOna    T    C        0      0        2 
  24  chr24_20469148     ASom    T    C        1      2        2 
  24  chr24_20469148     HCab    T    C        0      0        2 
  24  chr24_20469148     HPrz    T    C        0      0        2 
  24  chr24_20469148     ZBoe    T    C        0      0        2 
  24  chr24_20469148     ZGre    T    C        0      0        2 
  24  chr24_20469148     ZHar    T    C        0      0        2 
  24  chr24_20469148   Sample    T    C        0      0        2 
  24  chr24_20470278     AAsi    G    A        0      0        2 
  24  chr24_20470278     AKia    G    A        0      0        2 
  24  chr24_20470278     AOna    G    A        0      0        2 
  24  chr24_20470278     ASom    G    A        0      0        2 
  24  chr24_20470278     HCab    G    A        0      0        2 
  24  chr24_20470278     HPrz    G    A        0      0        2 
  24  chr24_20470278     ZBoe    G    A        0      0        2 
  24  chr24_20470278     ZGre    G    A        0      0        2 
  24  chr24_20470278     ZHar    G    A      0.5      1        2 
  24  chr24_20470278   Sample    G    A        0      0        2 
  24  chr24_20472264     AAsi    G    A        0      0        2 
  24  chr24_20472264     AKia    G    A        0      0        2 
  24  chr24_20472264     AOna    G    A        0      0        2 
  24  chr24_20472264     ASom    G    A        0      0        2 
  24  chr24_20472264     HCab    G    A        1      2        2 
  24  chr24_20472264     HPrz    G    A        1      2        2 
  24  chr24_20472264     ZBoe    G    A        0      0        2 
  24  chr24_20472264     ZGre    G    A        0      0        2 
  24  chr24_20472264     ZHar    G    A        0      0        2 
  24  chr24_20472264   Sample    G    A        1      2        2 
  24  chr24_20475488     AAsi    A    G        1      2        2 
  24  chr24_20475488     AKia    A    G        0      0        2 
  24  chr24_20475488     AOna    A    G        0      0        2 
  24  chr24_20475488     ASom    A    G        0      0        2 
  24  chr24_20475488     HCab    A    G        0      0        2 
  24  chr24_20475488     HPrz    A    G        0      0        2 
  24  chr24_20475488     ZBoe    A    G        0      0        2 
  24  chr24_20475488     ZGre    A    G        0      0        2 
  24  chr24_20475488     ZHar    A    G        0      0        2 
  24  chr24_20475488   Sample    A    G        0      0        2 
  24  chr24_20478515     AAsi    T    C        1      2        2 
  24  chr24_20478515     AKia    T    C        0      0        2 
  24  chr24_20478515     AOna    T    C        0      0        2 
  24  chr24_20478515     ASom    T    C        1      2        2 
  24  chr24_20478515     HCab    T    C        0      0        2 
  24  chr24_20478515     HPrz    T    C        0      0        2 
  24  chr24_20478515     ZBoe    T    C        0      0        2 
  24  chr24_20478515     ZGre    T    C        0      0        2 
  24  chr24_20478515     ZHar    T    C        0      0        2 
  24  chr24_20478515   Sample    T    C        0      0        2 
  24  chr24_20480971     AAsi    T    G        0      0        2 
  24  chr24_20480971     AKia    T    G        0      0        2 
  24  chr24_20480971     AOna    T    G        0      0        2 
  24  chr24_20480971     ASom    T    G        0      0        2 
  24  chr24_20480971     HCab    T    G        1      2        2 
  24  chr24_20480971     HPrz    T    G        1      2        2 
  24  chr24_20480971     ZBoe    T    G        0      0        2 
  24  chr24_20480971     ZGre    T    G        0      0        2 
  24  chr24_20480971     ZHar    T    G        0      0        2 
  24  chr24_20480971   Sample    T    G        1      2        2 
  24  chr24_20485107     AAsi    C    T        1      2        2 
  24  chr24_20485107     AKia    C    T        0      0        2 
  24  chr24_20485107     AOna    C    T        0      0        2 
  24  chr24_20485107     ASom    C    T        1      2        2 
  24  chr24_20485107     HCab    C    T        0      0        2 
  24  chr24_20485107     HPrz    C    T        0      0        2 
  24  chr24_20485107     ZBoe    C    T        0      0        2 
  24  chr24_20485107     ZGre    C    T        0      0        2 
  24  chr24_20485107     ZHar    C    T        0      0        2 
  24  chr24_20485107   Sample    C    T        0      0        2 
  24  chr24_20505351     AAsi    A    G        0      0        2 
  24  chr24_20505351     AKia    A    G        0      0        2 
  24  chr24_20505351     AOna    A    G        0      0        2 
  24  chr24_20505351     ASom    A    G        0      0        2 
  24  chr24_20505351     HCab    A    G        1      2        2 
  24  chr24_20505351     HPrz    A    G        1      2        2 
  24  chr24_20505351     ZBoe    A    G        0      0        2 
  24  chr24_20505351     ZGre    A    G        0      0        2 
  24  chr24_20505351     ZHar    A    G        0      0        2 
  24  chr24_20505351   Sample    A    G        1      2        2 
  24  chr24_20507446     AAsi    C    G        0      0        2 
  24  chr24_20507446     AKia    C    G        0      0        2 
  24  chr24_20507446     AOna    C    G        0      0        2 
  24  chr24_20507446     ASom    C    G        0      0        2 
  24  chr24_20507446     HCab    C    G        0      0        2 
  24  chr24_20507446     HPrz    C    G        0      0        2 
  24  chr24_20507446     ZBoe    C    G        0      0        2 
  24  chr24_20507446     ZGre    C    G        0      0        2 
  24  chr24_20507446     ZHar    C    G        1      2        2 
  24  chr24_20507446   Sample    C    G        0      0        2 
  24  chr24_20511096     AAsi    T    C        0      0        2 
  24  chr24_20511096     AKia    T    C        0      0        2 
  24  chr24_20511096     AOna    T    C        0      0        2 
  24  chr24_20511096     ASom    T    C        0      0        2 
  24  chr24_20511096     HCab    T    C        1      2        2 
  24  chr24_20511096     HPrz    T    C        1      2        2 
  24  chr24_20511096     ZBoe    T    C        0      0        2 
  24  chr24_20511096     ZGre    T    C        0      0        2 
  24  chr24_20511096     ZHar    T    C        0      0        2 
  24  chr24_20511096   Sample    T    C        1      2        2 
  24  chr24_20515056     AAsi    G    A        0      0        2 
  24  chr24_20515056     AKia    G    A        0      0        2 
  24  chr24_20515056     AOna    G    A        0      0        2 
  24  chr24_20515056     ASom    G    A        0      0        2 
  24  chr24_20515056     HCab    G    A        1      2        2 
  24  chr24_20515056     HPrz    G    A        1      2        2 
  24  chr24_20515056     ZBoe    G    A        0      0        2 
  24  chr24_20515056     ZGre    G    A        0      0        2 
  24  chr24_20515056     ZHar    G    A        0      0        2 
  24  chr24_20515056   Sample    G    A        1      2        2 
  24  chr24_20519780     AAsi    A    T        0      0        2 
  24  chr24_20519780     AKia    A    T        0      0        2 
  24  chr24_20519780     AOna    A    T        0      0        2 
  24  chr24_20519780     ASom    A    T        0      0        2 
  24  chr24_20519780     HCab    A    T        0      0        2 
  24  chr24_20519780     HPrz    A    T        0      0        2 
  24  chr24_20519780     ZBoe    A    T      0.5      1        2 
  24  chr24_20519780     ZGre    A    T        0      0        2 
  24  chr24_20519780     ZHar    A    T        0      0        2 
  24  chr24_20519780   Sample    A    T        0      0        2 
  24  chr24_20522709     AAsi    T    G        0      0        2 
  24  chr24_20522709     AKia    T    G        0      0        2 
  24  chr24_20522709     AOna    T    G        0      0        2 
  24  chr24_20522709     ASom    T    G        0      0        2 
  24  chr24_20522709     HCab    T    G        0      0        2 
  24  chr24_20522709     HPrz    T    G        1      2        2 
  24  chr24_20522709     ZBoe    T    G        0      0        2 
  24  chr24_20522709     ZGre    T    G        0      0        2 
  24  chr24_20522709     ZHar    T    G        0      0        2 
  24  chr24_20522709   Sample    T    G        1      2        2 
  24  chr24_20523348     AAsi    G    A        0      0        2 
  24  chr24_20523348     AKia    G    A        0      0        2 
  24  chr24_20523348     AOna    G    A        0      0        2 
  24  chr24_20523348     ASom    G    A        0      0        2 
  24  chr24_20523348     HCab    G    A        1      2        2 
  24  chr24_20523348     HPrz    G    A        1      2        2 
  24  chr24_20523348     ZBoe    G    A        0      0        2 
  24  chr24_20523348     ZGre    G    A        0      0        2 
  24  chr24_20523348     ZHar    G    A        0      0        2 
  24  chr24_20523348   Sample    G    A        1      2        2 
  24  chr24_20524363     AAsi    T    C        0      0        2 
  24  chr24_20524363     AKia    T    C        0      0        2 
  24  chr24_20524363     AOna    T    C        0      0        2 
  24  chr24_20524363     ASom    T    C        0      0        2 
  24  chr24_20524363     HCab    T    C        1      2        2 
  24  chr24_20524363     HPrz    T    C        1      2        2 
  24  chr24_20524363     ZBoe    T    C        0      0        2 
  24  chr24_20524363     ZGre    T    C        0      0        2 
  24  chr24_20524363     ZHar    T    C        0      0        2 
  24  chr24_20524363   Sample    T    C        1      2        2 
  24  chr24_20558562     AAsi    G    T        0      0        2 
  24  chr24_20558562     AKia    G    T        0      0        2 
  24  chr24_20558562     AOna    G    T        0      0        2 
  24  chr24_20558562     ASom    G    T        0      0        2 
  24  chr24_20558562     HCab    G    T      0.5      1        2 
  24  chr24_20558562     HPrz    G    T        1      2        2 
  24  chr24_20558562     ZBoe    G    T        0      0        2 
  24  chr24_20558562     ZGre    G    T        0      0        2 
  24  chr24_20558562     ZHar    G    T        0      0        2 
  24  chr24_20558562   Sample    G    T        0      0        2 
  24  chr24_20559201     AAsi    G    A        0      0        2 
  24  chr24_20559201     AKia    G    A        0      0        2 
  24  chr24_20559201     AOna    G    A        0      0        2 
  24  chr24_20559201     ASom    G    A        0      0        2 
  24  chr24_20559201     HCab    G    A        1      2        2 
  24  chr24_20559201     HPrz    G    A        1      2        2 
  24  chr24_20559201     ZBoe    G    A        0      0        2 
  24  chr24_20559201     ZGre    G    A        0      0        2 
  24  chr24_20559201     ZHar    G    A        0      0        2 
  24  chr24_20559201   Sample    G    A        1      2        2 
  24  chr24_20559396     AAsi    C    T        0      0        2 
  24  chr24_20559396     AKia    C    T        0      0        2 
  24  chr24_20559396     AOna    C    T        0      0        2 
  24  chr24_20559396     ASom    C    T        0      0        2 
  24  chr24_20559396     HCab    C    T      0.5      1        2 
  24  chr24_20559396     HPrz    C    T        0      0        2 
  24  chr24_20559396     ZBoe    C    T        0      0        2 
  24  chr24_20559396     ZGre    C    T        0      0        2 
  24  chr24_20559396     ZHar    C    T        0      0        2 
  24  chr24_20559396   Sample    C    T        1      2        2 
  24  chr24_20564691     AAsi    C    T        1      2        2 
  24  chr24_20564691     AKia    C    T        0      0        2 
  24  chr24_20564691     AOna    C    T        0      0        2 
  24  chr24_20564691     ASom    C    T        1      2        2 
  24  chr24_20564691     HCab    C    T        0      0        2 
  24  chr24_20564691     HPrz    C    T        0      0        2 
  24  chr24_20564691     ZBoe    C    T        0      0        2 
  24  chr24_20564691     ZGre    C    T        0      0        2 
  24  chr24_20564691     ZHar    C    T        0      0        2 
  24  chr24_20564691   Sample    C    T        0      0        2 
  24  chr24_20568437     AAsi    C    G        0      0        2 
  24  chr24_20568437     AKia    C    G        0      0        2 
  24  chr24_20568437     AOna    C    G        0      0        2 
  24  chr24_20568437     ASom    C    G        0      0        2 
  24  chr24_20568437     HCab    C    G        0      0        2 
  24  chr24_20568437     HPrz    C    G        0      0        2 
  24  chr24_20568437     ZBoe    C    G        1      2        2 
  24  chr24_20568437     ZGre    C    G        0      0        2 
  24  chr24_20568437     ZHar    C    G        0      0        2 
  24  chr24_20568437   Sample    C    G        0      0        2 
  24  chr24_20568699     AAsi    G    A        0      0        2 
  24  chr24_20568699     AKia    G    A        0      0        2 
  24  chr24_20568699     AOna    G    A        0      0        2 
  24  chr24_20568699     ASom    G    A        0      0        2 
  24  chr24_20568699     HCab    G    A        1      2        2 
  24  chr24_20568699     HPrz    G    A        1      2        2 
  24  chr24_20568699     ZBoe    G    A        0      0        2 
  24  chr24_20568699     ZGre    G    A        0      0        2 
  24  chr24_20568699     ZHar    G    A        0      0        2 
  24  chr24_20568699   Sample    G    A        1      2        2 
  24  chr24_20585931     AAsi    A    G        0      0        2 
  24  chr24_20585931     AKia    A    G        0      0        2 
  24  chr24_20585931     AOna    A    G        0      0        2 
  24  chr24_20585931     ASom    A    G        0      0        2 
  24  chr24_20585931     HCab    A    G        0      0        2 
  24  chr24_20585931     HPrz    A    G        1      2        2 
  24  chr24_20585931     ZBoe    A    G        0      0        2 
  24  chr24_20585931     ZGre    A    G        0      0        2 
  24  chr24_20585931     ZHar    A    G        0      0        2 
  24  chr24_20585931   Sample    A    G        0      0        2 
  24  chr24_20586295     AAsi    A    G        0      0        2 
  24  chr24_20586295     AKia    A    G        0      0        2 
  24  chr24_20586295     AOna    A    G        0      0        2 
  24  chr24_20586295     ASom    A    G        0      0        2 
  24  chr24_20586295     HCab    A    G        1      2        2 
  24  chr24_20586295     HPrz    A    G        1      2        2 
  24  chr24_20586295     ZBoe    A    G        0      0        2 
  24  chr24_20586295     ZGre    A    G        0      0        2 
  24  chr24_20586295     ZHar    A    G        0      0        2 
  24  chr24_20586295   Sample    A    G        1      2        2 
  24  chr24_20586822     AAsi    T    C        0      0        2 
  24  chr24_20586822     AKia    T    C        0      0        2 
  24  chr24_20586822     AOna    T    C        0      0        2 
  24  chr24_20586822     ASom    T    C        0      0        2 
  24  chr24_20586822     HCab    T    C        0      0        2 
  24  chr24_20586822     HPrz    T    C        0      0        2 
  24  chr24_20586822     ZBoe    T    C        0      0        2 
  24  chr24_20586822     ZGre    T    C        1      2        2 
  24  chr24_20586822     ZHar    T    C        0      0        2 
  24  chr24_20586822   Sample    T    C        0      0        2 
  24  chr24_20597241     AAsi    C    T        0      0        2 
  24  chr24_20597241     AKia    C    T        0      0        2 
  24  chr24_20597241     AOna    C    T        0      0        2 
  24  chr24_20597241     ASom    C    T        0      0        2 
  24  chr24_20597241     HCab    C    T        0      0        2 
  24  chr24_20597241     HPrz    C    T        0      0        2 
  24  chr24_20597241     ZBoe    C    T        0      0        2 
  24  chr24_20597241     ZGre    C    T        0      0        2 
  24  chr24_20597241     ZHar    C    T      0.5      1        2 
  24  chr24_20597241   Sample    C    T        0      0        2 
  24  chr24_20597566     AAsi    T    C        0      0        2 
  24  chr24_20597566     AKia    T    C      0.5      1        2 
  24  chr24_20597566     AOna    T    C        0      0        2 
  24  chr24_20597566     ASom    T    C        0      0        2 
  24  chr24_20597566     HCab    T    C        0      0        2 
  24  chr24_20597566     HPrz    T    C        0      0        2 
  24  chr24_20597566     ZBoe    T    C        0      0        2 
  24  chr24_20597566     ZGre    T    C        0      0        2 
  24  chr24_20597566     ZHar    T    C        0      0        2 
  24  chr24_20597566   Sample    T    C        0      0        2 
  24  chr24_20598272     AAsi    T    G        0      0        2 
  24  chr24_20598272     AKia    T    G        0      0        2 
  24  chr24_20598272     AOna    T    G        0      0        2 
  24  chr24_20598272     ASom    T    G        0      0        2 
  24  chr24_20598272     HCab    T    G        0      0        2 
  24  chr24_20598272     HPrz    T    G        0      0        2 
  24  chr24_20598272     ZBoe    T    G        0      0        2 
  24  chr24_20598272     ZGre    T    G        0      0        2 
  24  chr24_20598272     ZHar    T    G      0.5      1        2 
  24  chr24_20598272   Sample    T    G        0      0        2 
  24  chr24_20602791     AAsi    A    G        1      2        2 
  24  chr24_20602791     AKia    A    G      0.5      1        2 
  24  chr24_20602791     AOna    A    G      0.5      1        2 
  24  chr24_20602791     ASom    A    G        1      2        2 
  24  chr24_20602791     HCab    A    G        0      0        2 
  24  chr24_20602791     HPrz    A    G        0      0        2 
  24  chr24_20602791     ZBoe    A    G        0      0        2 
  24  chr24_20602791     ZGre    A    G        0      0        2 
  24  chr24_20602791     ZHar    A    G        0      0        2 
  24  chr24_20602791   Sample    A    G        0      0        2 
  24  chr24_20603329     AAsi    A    C        0      0        2 
  24  chr24_20603329     AKia    A    C      0.5      1        2 
  24  chr24_20603329     AOna    A    C        0      0        2 
  24  chr24_20603329     ASom    A    C        0      0        2 
  24  chr24_20603329     HCab    A    C        0      0        2 
  24  chr24_20603329     HPrz    A    C        0      0        2 
  24  chr24_20603329     ZBoe    A    C        0      0        2 
  24  chr24_20603329     ZGre    A    C        0      0        2 
  24  chr24_20603329     ZHar    A    C        0      0        2 
  24  chr24_20603329   Sample    A    C        0      0        2 
  24  chr24_20608360     AAsi    C    T        0      0        2 
  24  chr24_20608360     AKia    C    T        0      0        2 
  24  chr24_20608360     AOna    C    T        0      0        2 
  24  chr24_20608360     ASom    C    T        0      0        2 
  24  chr24_20608360     HCab    C    T        1      2        2 
  24  chr24_20608360     HPrz    C    T        1      2        2 
  24  chr24_20608360     ZBoe    C    T        0      0        2 
  24  chr24_20608360     ZGre    C    T        0      0        2 
  24  chr24_20608360     ZHar    C    T        0      0        2 
  24  chr24_20608360   Sample    C    T        1      2        2 
  24  chr24_20609322     AAsi    T    C        0      0        2 
  24  chr24_20609322     AKia    T    C        0      0        2 
  24  chr24_20609322     AOna    T    C        0      0        2 
  24  chr24_20609322     ASom    T    C        0      0        2 
  24  chr24_20609322     HCab    T    C        1      2        2 
  24  chr24_20609322     HPrz    T    C        1      2        2 
  24  chr24_20609322     ZBoe    T    C        0      0        2 
  24  chr24_20609322     ZGre    T    C        0      0        2 
  24  chr24_20609322     ZHar    T    C        0      0        2 
  24  chr24_20609322   Sample    T    C        1      2        2 
  24  chr24_20616256     AAsi    T    C        0      0        2 
  24  chr24_20616256     AKia    T    C      0.5      1        2 
  24  chr24_20616256     AOna    T    C        0      0        2 
  24  chr24_20616256     ASom    T    C        0      0        2 
  24  chr24_20616256     HCab    T    C        0      0        2 
  24  chr24_20616256     HPrz    T    C        0      0        2 
  24  chr24_20616256     ZBoe    T    C        0      0        2 
  24  chr24_20616256     ZGre    T    C        0      0        2 
  24  chr24_20616256     ZHar    T    C        0      0        2 
  24  chr24_20616256   Sample    T    C        0      0        2 
  24  chr24_20621528     AAsi    G    T        0      0        2 
  24  chr24_20621528     AKia    G    T        0      0        2 
  24  chr24_20621528     AOna    G    T        0      0        2 
  24  chr24_20621528     ASom    G    T        0      0        2 
  24  chr24_20621528     HCab    G    T      0.5      1        2 
  24  chr24_20621528     HPrz    G    T        0      0        2 
  24  chr24_20621528     ZBoe    G    T        0      0        2 
  24  chr24_20621528     ZGre    G    T        0      0        2 
  24  chr24_20621528     ZHar    G    T        0      0        2 
  24  chr24_20621528   Sample    G    T        1      2        2 
  24  chr24_20621724     AAsi    T    C        0      0        2 
  24  chr24_20621724     AKia    T    C        0      0        2 
  24  chr24_20621724     AOna    T    C        0      0        2 
  24  chr24_20621724     ASom    T    C        0      0        2 
  24  chr24_20621724     HCab    T    C        1      2        2 
  24  chr24_20621724     HPrz    T    C        1      2        2 
  24  chr24_20621724     ZBoe    T    C        0      0        2 
  24  chr24_20621724     ZGre    T    C        0      0        2 
  24  chr24_20621724     ZHar    T    C        0      0        2 
  24  chr24_20621724   Sample    T    C        1      2        2 
  24  chr24_20622543     AAsi    A    G        0      0        2 
  24  chr24_20622543     AKia    A    G      0.5      1        2 
  24  chr24_20622543     AOna    A    G        0      0        2 
  24  chr24_20622543     ASom    A    G        0      0        2 
  24  chr24_20622543     HCab    A    G        0      0        2 
  24  chr24_20622543     HPrz    A    G        0      0        2 
  24  chr24_20622543     ZBoe    A    G        0      0        2 
  24  chr24_20622543     ZGre    A    G        0      0        2 
  24  chr24_20622543     ZHar    A    G        0      0        2 
  24  chr24_20622543   Sample    A    G        0      0        2 
  24  chr24_20623288     AAsi    T    G        1      2        2 
  24  chr24_20623288     AKia    T    G        0      0        2 
  24  chr24_20623288     AOna    T    G        0      0        2 
  24  chr24_20623288     ASom    T    G        0      0        2 
  24  chr24_20623288     HCab    T    G        0      0        2 
  24  chr24_20623288     HPrz    T    G        0      0        2 
  24  chr24_20623288     ZBoe    T    G        0      0        2 
  24  chr24_20623288     ZGre    T    G        0      0        2 
  24  chr24_20623288     ZHar    T    G        0      0        2 
  24  chr24_20623288   Sample    T    G        0      0        2 
  24  chr24_20625416     AAsi    G    A        0      0        2 
  24  chr24_20625416     AKia    G    A        0      0        2 
  24  chr24_20625416     AOna    G    A        0      0        2 
  24  chr24_20625416     ASom    G    A        1      2        2 
  24  chr24_20625416     HCab    G    A        0      0        2 
  24  chr24_20625416     HPrz    G    A        0      0        2 
  24  chr24_20625416     ZBoe    G    A        0      0        2 
  24  chr24_20625416     ZGre    G    A        0      0        2 
  24  chr24_20625416     ZHar    G    A        0      0        2 
  24  chr24_20625416   Sample    G    A        0      0        2 
  24  chr24_20630756     AAsi    T    A        0      0        2 
  24  chr24_20630756     AKia    T    A        0      0        2 
  24  chr24_20630756     AOna    T    A        0      0        2 
  24  chr24_20630756     ASom    T    A        0      0        2 
  24  chr24_20630756     HCab    T    A        0      0        2 
  24  chr24_20630756     HPrz    T    A        0      0        2 
  24  chr24_20630756     ZBoe    T    A      0.5      1        2 
  24  chr24_20630756     ZGre    T    A        0      0        2 
  24  chr24_20630756     ZHar    T    A        0      0        2 
  24  chr24_20630756   Sample    T    A        0      0        2 
  24  chr24_20635533     AAsi    A    C        0      0        2 
  24  chr24_20635533     AKia    A    C        0      0        2 
  24  chr24_20635533     AOna    A    C        0      0        2 
  24  chr24_20635533     ASom    A    C        0      0        2 
  24  chr24_20635533     HCab    A    C        0      0        2 
  24  chr24_20635533     HPrz    A    C        0      0        2 
  24  chr24_20635533     ZBoe    A    C      0.5      1        2 
  24  chr24_20635533     ZGre    A    C        0      0        2 
  24  chr24_20635533     ZHar    A    C        0      0        2 
  24  chr24_20635533   Sample    A    C        0      0        2 
  24  chr24_20642849     AAsi    G    A        0      0        2 
  24  chr24_20642849     AKia    G    A        0      0        2 
  24  chr24_20642849     AOna    G    A      0.5      1        2 
  24  chr24_20642849     ASom    G    A        0      0        2 
  24  chr24_20642849     HCab    G    A        0      0        2 
  24  chr24_20642849     HPrz    G    A        0      0        2 
  24  chr24_20642849     ZBoe    G    A        0      0        2 
  24  chr24_20642849     ZGre    G    A        0      0        2 
  24  chr24_20642849     ZHar    G    A        0      0        2 
  24  chr24_20642849   Sample    G    A        0      0        2 
  24  chr24_20643485     AAsi    C    T        0      0        2 
  24  chr24_20643485     AKia    C    T        0      0        2 
  24  chr24_20643485     AOna    C    T        0      0        2 
  24  chr24_20643485     ASom    C    T        0      0        2 
  24  chr24_20643485     HCab    C    T      0.5      1        2 
  24  chr24_20643485     HPrz    C    T        0      0        2 
  24  chr24_20643485     ZBoe    C    T        0      0        2 
  24  chr24_20643485     ZGre    C    T        0      0        2 
  24  chr24_20643485     ZHar    C    T        0      0        2 
  24  chr24_20643485   Sample    C    T        0      0        2 
  24  chr24_20651152     AAsi    G    A        0      0        2 
  24  chr24_20651152     AKia    G    A        0      0        2 
  24  chr24_20651152     AOna    G    A        0      0        2 
  24  chr24_20651152     ASom    G    A        0      0        2 
  24  chr24_20651152     HCab    G    A        0      0        2 
  24  chr24_20651152     HPrz    G    A        0      0        2 
  24  chr24_20651152     ZBoe    G    A        1      2        2 
  24  chr24_20651152     ZGre    G    A        0      0        2 
  24  chr24_20651152     ZHar    G    A        0      0        2 
  24  chr24_20651152   Sample    G    A        0      0        2 
  24  chr24_20652131     AAsi    C    T        0      0        2 
  24  chr24_20652131     AKia    C    T        0      0        2 
  24  chr24_20652131     AOna    C    T        0      0        2 
  24  chr24_20652131     ASom    C    T        0      0        2 
  24  chr24_20652131     HCab    C    T        0      0        2 
  24  chr24_20652131     HPrz    C    T        0      0        2 
  24  chr24_20652131     ZBoe    C    T        0      0        2 
  24  chr24_20652131     ZGre    C    T        1      2        2 
  24  chr24_20652131     ZHar    C    T        1      2        2 
  24  chr24_20652131   Sample    C    T        0      0        2 
  24  chr24_20654913     AAsi    C    A        0      0        2 
  24  chr24_20654913     AKia    C    A        0      0        2 
  24  chr24_20654913     AOna    C    A        0      0        2 
  24  chr24_20654913     ASom    C    A        0      0        2 
  24  chr24_20654913     HCab    C    A        0      0        2 
  24  chr24_20654913     HPrz    C    A        0      0        2 
  24  chr24_20654913     ZBoe    C    A        1      2        2 
  24  chr24_20654913     ZGre    C    A        0      0        2 
  24  chr24_20654913     ZHar    C    A        1      2        2 
  24  chr24_20654913   Sample    C    A        0      0        2 
  24  chr24_20656087     AAsi    C    A        0      0        2 
  24  chr24_20656087     AKia    C    A        0      0        2 
  24  chr24_20656087     AOna    C    A        0      0        2 
  24  chr24_20656087     ASom    C    A        0      0        2 
  24  chr24_20656087     HCab    C    A        0      0        2 
  24  chr24_20656087     HPrz    C    A        0      0        2 
  24  chr24_20656087     ZBoe    C    A        0      0        2 
  24  chr24_20656087     ZGre    C    A        0      0        2 
  24  chr24_20656087     ZHar    C    A        1      2        2 
  24  chr24_20656087   Sample    C    A        0      0        2 
  24  chr24_20657227     AAsi    C    T        0      0        2 
  24  chr24_20657227     AKia    C    T        0      0        2 
  24  chr24_20657227     AOna    C    T        0      0        2 
  24  chr24_20657227     ASom    C    T        0      0        2 
  24  chr24_20657227     HCab    C    T        1      2        2 
  24  chr24_20657227     HPrz    C    T        1      2        2 
  24  chr24_20657227     ZBoe    C    T        0      0        2 
  24  chr24_20657227     ZGre    C    T        0      0        2 
  24  chr24_20657227     ZHar    C    T        0      0        2 
  24  chr24_20657227   Sample    C    T        1      2        2 
  24  chr24_20660022     AAsi    A    G        0      0        2 
  24  chr24_20660022     AKia    A    G        0      0        2 
  24  chr24_20660022     AOna    A    G        0      0        2 
  24  chr24_20660022     ASom    A    G        0      0        2 
  24  chr24_20660022     HCab    A    G        0      0        2 
  24  chr24_20660022     HPrz    A    G        0      0        2 
  24  chr24_20660022     ZBoe    A    G      0.5      1        2 
  24  chr24_20660022     ZGre    A    G        0      0        2 
  24  chr24_20660022     ZHar    A    G        0      0        2 
  24  chr24_20660022   Sample    A    G        0      0        2 
  24  chr24_20661232     AAsi    G    A        0      0        2 
  24  chr24_20661232     AKia    G    A        0      0        2 
  24  chr24_20661232     AOna    G    A        0      0        2 
  24  chr24_20661232     ASom    G    A        0      0        2 
  24  chr24_20661232     HCab    G    A        1      2        2 
  24  chr24_20661232     HPrz    G    A        1      2        2 
  24  chr24_20661232     ZBoe    G    A        0      0        2 
  24  chr24_20661232     ZGre    G    A        0      0        2 
  24  chr24_20661232     ZHar    G    A        0      0        2 
  24  chr24_20661232   Sample    G    A        1      2        2 
  24  chr24_20672351     AAsi    A    T        0      0        2 
  24  chr24_20672351     AKia    A    T        0      0        2 
  24  chr24_20672351     AOna    A    T        0      0        2 
  24  chr24_20672351     ASom    A    T        0      0        2 
  24  chr24_20672351     HCab    A    T        1      2        2 
  24  chr24_20672351     HPrz    A    T        1      2        2 
  24  chr24_20672351     ZBoe    A    T        0      0        2 
  24  chr24_20672351     ZGre    A    T        0      0        2 
  24  chr24_20672351     ZHar    A    T        0      0        2 
  24  chr24_20672351   Sample    A    T        1      2        2 
  24  chr24_20692192     AAsi    G    C        0      0        2 
  24  chr24_20692192     AKia    G    C        1      2        2 
  24  chr24_20692192     AOna    G    C        0      0        2 
  24  chr24_20692192     ASom    G    C        0      0        2 
  24  chr24_20692192     HCab    G    C        0      0        2 
  24  chr24_20692192     HPrz    G    C        0      0        2 
  24  chr24_20692192     ZBoe    G    C        0      0        2 
  24  chr24_20692192     ZGre    G    C        0      0        2 
  24  chr24_20692192     ZHar    G    C        0      0        2 
  24  chr24_20692192   Sample    G    C        0      0        2 
  24  chr24_20700182     AAsi    T    C        0      0        2 
  24  chr24_20700182     AKia    T    C        0      0        2 
  24  chr24_20700182     AOna    T    C        0      0        2 
  24  chr24_20700182     ASom    T    C        0      0        2 
  24  chr24_20700182     HCab    T    C      0.5      1        2 
  24  chr24_20700182     HPrz    T    C        0      0        2 
  24  chr24_20700182     ZBoe    T    C        0      0        2 
  24  chr24_20700182     ZGre    T    C        0      0        2 
  24  chr24_20700182     ZHar    T    C        0      0        2 
  24  chr24_20700182   Sample    T    C        1      2        2 
  24  chr24_20700843     AAsi    T    G        0      0        2 
  24  chr24_20700843     AKia    T    G        0      0        2 
  24  chr24_20700843     AOna    T    G        0      0        2 
  24  chr24_20700843     ASom    T    G        0      0        2 
  24  chr24_20700843     HCab    T    G        1      2        2 
  24  chr24_20700843     HPrz    T    G        1      2        2 
  24  chr24_20700843     ZBoe    T    G        0      0        2 
  24  chr24_20700843     ZGre    T    G        0      0        2 
  24  chr24_20700843     ZHar    T    G        0      0        2 
  24  chr24_20700843   Sample    T    G        1      2        2 
  24  chr24_20705046     AAsi    C    T        0      0        2 
  24  chr24_20705046     AKia    C    T        0      0        2 
  24  chr24_20705046     AOna    C    T        0      0        2 
  24  chr24_20705046     ASom    C    T        0      0        2 
  24  chr24_20705046     HCab    C    T        1      2        2 
  24  chr24_20705046     HPrz    C    T        1      2        2 
  24  chr24_20705046     ZBoe    C    T        0      0        2 
  24  chr24_20705046     ZGre    C    T        0      0        2 
  24  chr24_20705046     ZHar    C    T        0      0        2 
  24  chr24_20705046   Sample    C    T        1      2        2 
  24  chr24_20707699     AAsi    C    T        0      0        2 
  24  chr24_20707699     AKia    C    T        0      0        2 
  24  chr24_20707699     AOna    C    T        0      0        2 
  24  chr24_20707699     ASom    C    T        0      0        2 
  24  chr24_20707699     HCab    C    T        1      2        2 
  24  chr24_20707699     HPrz    C    T        0      0        2 
  24  chr24_20707699     ZBoe    C    T        0      0        2 
  24  chr24_20707699     ZGre    C    T        0      0        2 
  24  chr24_20707699     ZHar    C    T        0      0        2 
  24  chr24_20707699   Sample    C    T        1      2        2 
  24  chr24_20711613     AAsi    T    C        0      0        2 
  24  chr24_20711613     AKia    T    C        0      0        2 
  24  chr24_20711613     AOna    T    C        0      0        2 
  24  chr24_20711613     ASom    T    C        0      0        2 
  24  chr24_20711613     HCab    T    C        1      2        2 
  24  chr24_20711613     HPrz    T    C        1      2        2 
  24  chr24_20711613     ZBoe    T    C        0      0        2 
  24  chr24_20711613     ZGre    T    C        0      0        2 
  24  chr24_20711613     ZHar    T    C        0      0        2 
  24  chr24_20711613   Sample    T    C        1      2        2 
  24  chr24_20714459     AAsi    G    A        1      2        2 
  24  chr24_20714459     AKia    G    A        0      0        2 
  24  chr24_20714459     AOna    G    A        0      0        2 
  24  chr24_20714459     ASom    G    A        0      0        2 
  24  chr24_20714459     HCab    G    A        0      0        2 
  24  chr24_20714459     HPrz    G    A        0      0        2 
  24  chr24_20714459     ZBoe    G    A        0      0        2 
  24  chr24_20714459     ZGre    G    A        0      0        2 
  24  chr24_20714459     ZHar    G    A        0      0        2 
  24  chr24_20714459   Sample    G    A        0      0        2 
  24  chr24_20716901     AAsi    A    C        0      0        2 
  24  chr24_20716901     AKia    A    C        0      0        2 
  24  chr24_20716901     AOna    A    C        0      0        2 
  24  chr24_20716901     ASom    A    C        0      0        2 
  24  chr24_20716901     HCab    A    C        0      0        2 
  24  chr24_20716901     HPrz    A    C        1      2        2 
  24  chr24_20716901     ZBoe    A    C        0      0        2 
  24  chr24_20716901     ZGre    A    C        0      0        2 
  24  chr24_20716901     ZHar    A    C        0      0        2 
  24  chr24_20716901   Sample    A    C        0      0        2 
  24  chr24_20718778     AAsi    C    T        0      0        2 
  24  chr24_20718778     AKia    C    T      0.5      1        2 
  24  chr24_20718778     AOna    C    T        0      0        2 
  24  chr24_20718778     ASom    C    T        0      0        2 
  24  chr24_20718778     HCab    C    T        0      0        2 
  24  chr24_20718778     HPrz    C    T        0      0        2 
  24  chr24_20718778     ZBoe    C    T        0      0        2 
  24  chr24_20718778     ZGre    C    T        0      0        2 
  24  chr24_20718778     ZHar    C    T        0      0        2 
  24  chr24_20718778   Sample    C    T        0      0        2 
  24  chr24_20719094     AAsi    C    T        0      0        2 
  24  chr24_20719094     AKia    C    T        0      0        2 
  24  chr24_20719094     AOna    C    T        0      0        2 
  24  chr24_20719094     ASom    C    T        0      0        2 
  24  chr24_20719094     HCab    C    T        1      2        2 
  24  chr24_20719094     HPrz    C    T        1      2        2 
  24  chr24_20719094     ZBoe    C    T        0      0        2 
  24  chr24_20719094     ZGre    C    T        0      0        2 
  24  chr24_20719094     ZHar    C    T        0      0        2 
  24  chr24_20719094   Sample    C    T        1      2        2 
  24  chr24_20720835     AAsi    T    C        0      0        2 
  24  chr24_20720835     AKia    T    C      0.5      1        2 
  24  chr24_20720835     AOna    T    C        1      2        2 
  24  chr24_20720835     ASom    T    C        0      0        2 
  24  chr24_20720835     HCab    T    C        0      0        2 
  24  chr24_20720835     HPrz    T    C        0      0        2 
  24  chr24_20720835     ZBoe    T    C        0      0        2 
  24  chr24_20720835     ZGre    T    C        0      0        2 
  24  chr24_20720835     ZHar    T    C        0      0        2 
  24  chr24_20720835   Sample    T    C        0      0        2 
  24  chr24_20728398     AAsi    C    T        0      0        2 
  24  chr24_20728398     AKia    C    T        0      0        2 
  24  chr24_20728398     AOna    C    T        0      0        2 
  24  chr24_20728398     ASom    C    T        1      2        2 
  24  chr24_20728398     HCab    C    T        0      0        2 
  24  chr24_20728398     HPrz    C    T        0      0        2 
  24  chr24_20728398     ZBoe    C    T        0      0        2 
  24  chr24_20728398     ZGre    C    T        0      0        2 
  24  chr24_20728398     ZHar    C    T        0      0        2 
  24  chr24_20728398   Sample    C    T        0      0        2 
  24  chr24_20730114     AAsi    G    A        0      0        2 
  24  chr24_20730114     AKia    G    A        0      0        2 
  24  chr24_20730114     AOna    G    A        0      0        2 
  24  chr24_20730114     ASom    G    A        0      0        2 
  24  chr24_20730114     HCab    G    A        0      0        2 
  24  chr24_20730114     HPrz    G    A        0      0        2 
  24  chr24_20730114     ZBoe    G    A        0      0        2 
  24  chr24_20730114     ZGre    G    A        1      2        2 
  24  chr24_20730114     ZHar    G    A        0      0        2 
  24  chr24_20730114   Sample    G    A        0      0        2 
  24  chr24_20737234     AAsi    A    G        0      0        2 
  24  chr24_20737234     AKia    A    G        0      0        2 
  24  chr24_20737234     AOna    A    G        0      0        2 
  24  chr24_20737234     ASom    A    G        0      0        2 
  24  chr24_20737234     HCab    A    G        0      0        2 
  24  chr24_20737234     HPrz    A    G        0      0        2 
  24  chr24_20737234     ZBoe    A    G        0      0        2 
  24  chr24_20737234     ZGre    A    G        0      0        2 
  24  chr24_20737234     ZHar    A    G      0.5      1        2 
  24  chr24_20737234   Sample    A    G        0      0        2 
  24  chr24_20737915     AAsi    G    A        0      0        2 
  24  chr24_20737915     AKia    G    A        0      0        2 
  24  chr24_20737915     AOna    G    A        0      0        2 
  24  chr24_20737915     ASom    G    A        0      0        2 
  24  chr24_20737915     HCab    G    A        0      0        2 
  24  chr24_20737915     HPrz    G    A        0      0        2 
  24  chr24_20737915     ZBoe    G    A      0.5      1        2 
  24  chr24_20737915     ZGre    G    A        0      0        2 
  24  chr24_20737915     ZHar    G    A        0      0        2 
  24  chr24_20737915   Sample    G    A        0      0        2 
  24  chr24_20739249     AAsi    T    C        0      0        2 
  24  chr24_20739249     AKia    T    C        0      0        2 
  24  chr24_20739249     AOna    T    C        1      2        2 
  24  chr24_20739249     ASom    T    C        0      0        2 
  24  chr24_20739249     HCab    T    C        0      0        2 
  24  chr24_20739249     HPrz    T    C        0      0        2 
  24  chr24_20739249     ZBoe    T    C        0      0        2 
  24  chr24_20739249     ZGre    T    C        0      0        2 
  24  chr24_20739249     ZHar    T    C        0      0        2 
  24  chr24_20739249   Sample    T    C        0      0        2 
  24  chr24_20740192     AAsi    G    A        0      0        2 
  24  chr24_20740192     AKia    G    A        0      0        2 
  24  chr24_20740192     AOna    G    A        0      0        2 
  24  chr24_20740192     ASom    G    A        0      0        2 
  24  chr24_20740192     HCab    G    A        1      2        2 
  24  chr24_20740192     HPrz    G    A        1      2        2 
  24  chr24_20740192     ZBoe    G    A        0      0        2 
  24  chr24_20740192     ZGre    G    A        0      0        2 
  24  chr24_20740192     ZHar    G    A        0      0        2 
  24  chr24_20740192   Sample    G    A        1      2        2 
  24  chr24_20748184     AAsi    G    A        0      0        2 
  24  chr24_20748184     AKia    G    A        0      0        2 
  24  chr24_20748184     AOna    G    A        0      0        2 
  24  chr24_20748184     ASom    G    A        0      0        2 
  24  chr24_20748184     HCab    G    A        1      2        2 
  24  chr24_20748184     HPrz    G    A        1      2        2 
  24  chr24_20748184     ZBoe    G    A        0      0        2 
  24  chr24_20748184     ZGre    G    A        0      0        2 
  24  chr24_20748184     ZHar    G    A        0      0        2 
  24  chr24_20748184   Sample    G    A        1      2        2 
  24  chr24_20748338     AAsi    A    T        0      0        2 
  24  chr24_20748338     AKia    A    T        0      0        2 
  24  chr24_20748338     AOna    A    T      0.5      1        2 
  24  chr24_20748338     ASom    A    T        0      0        2 
  24  chr24_20748338     HCab    A    T        0      0        2 
  24  chr24_20748338     HPrz    A    T        0      0        2 
  24  chr24_20748338     ZBoe    A    T        0      0        2 
  24  chr24_20748338     ZGre    A    T        0      0        2 
  24  chr24_20748338     ZHar    A    T        0      0        2 
  24  chr24_20748338   Sample    A    T        0      0        2 
  24  chr24_20748395     AAsi    T    C        0      0        2 
  24  chr24_20748395     AKia    T    C        0      0        2 
  24  chr24_20748395     AOna    T    C        0      0        2 
  24  chr24_20748395     ASom    T    C        0      0        2 
  24  chr24_20748395     HCab    T    C        1      2        2 
  24  chr24_20748395     HPrz    T    C        1      2        2 
  24  chr24_20748395     ZBoe    T    C        0      0        2 
  24  chr24_20748395     ZGre    T    C        0      0        2 
  24  chr24_20748395     ZHar    T    C        0      0        2 
  24  chr24_20748395   Sample    T    C        1      2        2 
  24  chr24_20749941     AAsi    C    T        1      2        2 
  24  chr24_20749941     AKia    C    T        1      2        2 
  24  chr24_20749941     AOna    C    T        0      0        2 
  24  chr24_20749941     ASom    C    T        1      2        2 
  24  chr24_20749941     HCab    C    T        0      0        2 
  24  chr24_20749941     HPrz    C    T        0      0        2 
  24  chr24_20749941     ZBoe    C    T        0      0        2 
  24  chr24_20749941     ZGre    C    T        0      0        2 
  24  chr24_20749941     ZHar    C    T        0      0        2 
  24  chr24_20749941   Sample    C    T        0      0        2 
  24  chr24_20750692     AAsi    A    G        0      0        2 
  24  chr24_20750692     AKia    A    G        0      0        2 
  24  chr24_20750692     AOna    A    G      0.5      1        2 
  24  chr24_20750692     ASom    A    G        0      0        2 
  24  chr24_20750692     HCab    A    G        0      0        2 
  24  chr24_20750692     HPrz    A    G        0      0        2 
  24  chr24_20750692     ZBoe    A    G        0      0        2 
  24  chr24_20750692     ZGre    A    G        0      0        2 
  24  chr24_20750692     ZHar    A    G        0      0        2 
  24  chr24_20750692   Sample    A    G        0      0        2 
  24  chr24_20755551     AAsi    G    A        0      0        2 
  24  chr24_20755551     AKia    G    A        0      0        2 
  24  chr24_20755551     AOna    G    A        0      0        2 
  24  chr24_20755551     ASom    G    A        0      0        2 
  24  chr24_20755551     HCab    G    A        0      0        2 
  24  chr24_20755551     HPrz    G    A        0      0        2 
  24  chr24_20755551     ZBoe    G    A        1      2        2 
  24  chr24_20755551     ZGre    G    A        1      2        2 
  24  chr24_20755551     ZHar    G    A      0.5      1        2 
  24  chr24_20755551   Sample    G    A        0      0        2 
  24  chr24_20756016     AAsi    A    G        0      0        2 
  24  chr24_20756016     AKia    A    G        0      0        2 
  24  chr24_20756016     AOna    A    G        0      0        2 
  24  chr24_20756016     ASom    A    G        0      0        2 
  24  chr24_20756016     HCab    A    G        0      0        2 
  24  chr24_20756016     HPrz    A    G        0      0        2 
  24  chr24_20756016     ZBoe    A    G      0.5      1        2 
  24  chr24_20756016     ZGre    A    G        0      0        2 
  24  chr24_20756016     ZHar    A    G        0      0        2 
  24  chr24_20756016   Sample    A    G        0      0        2 
  24  chr24_20762511     AAsi    G    A        0      0        2 
  24  chr24_20762511     AKia    G    A        0      0        2 
  24  chr24_20762511     AOna    G    A        0      0        2 
  24  chr24_20762511     ASom    G    A        0      0        2 
  24  chr24_20762511     HCab    G    A        1      2        2 
  24  chr24_20762511     HPrz    G    A        1      2        2 
  24  chr24_20762511     ZBoe    G    A        0      0        2 
  24  chr24_20762511     ZGre    G    A        0      0        2 
  24  chr24_20762511     ZHar    G    A        0      0        2 
  24  chr24_20762511   Sample    G    A        1      2        2 
  24  chr24_20763298     AAsi    C    T        0      0        2 
  24  chr24_20763298     AKia    C    T        0      0        2 
  24  chr24_20763298     AOna    C    T        0      0        2 
  24  chr24_20763298     ASom    C    T        0      0        2 
  24  chr24_20763298     HCab    C    T        0      0        2 
  24  chr24_20763298     HPrz    C    T        0      0        2 
  24  chr24_20763298     ZBoe    C    T        0      0        2 
  24  chr24_20763298     ZGre    C    T        1      2        2 
  24  chr24_20763298     ZHar    C    T        0      0        2 
  24  chr24_20763298   Sample    C    T        0      0        2 
  24  chr24_20769881     AAsi    G    A        0      0        2 
  24  chr24_20769881     AKia    G    A        1      2        2 
  24  chr24_20769881     AOna    G    A        0      0        2 
  24  chr24_20769881     ASom    G    A        0      0        2 
  24  chr24_20769881     HCab    G    A        0      0        2 
  24  chr24_20769881     HPrz    G    A        0      0        2 
  24  chr24_20769881     ZBoe    G    A        0      0        2 
  24  chr24_20769881     ZGre    G    A        0      0        2 
  24  chr24_20769881     ZHar    G    A        0      0        2 
  24  chr24_20769881   Sample    G    A        0      0        2 
  24  chr24_20772204     AAsi    G    A        0      0        2 
  24  chr24_20772204     AKia    G    A        0      0        2 
  24  chr24_20772204     AOna    G    A        0      0        2 
  24  chr24_20772204     ASom    G    A        0      0        2 
  24  chr24_20772204     HCab    G    A        1      2        2 
  24  chr24_20772204     HPrz    G    A        1      2        2 
  24  chr24_20772204     ZBoe    G    A        0      0        2 
  24  chr24_20772204     ZGre    G    A        0      0        2 
  24  chr24_20772204     ZHar    G    A        0      0        2 
  24  chr24_20772204   Sample    G    A        1      2        2 
  24  chr24_20776572     AAsi    C    T        0      0        2 
  24  chr24_20776572     AKia    C    T        0      0        2 
  24  chr24_20776572     AOna    C    T        0      0        2 
  24  chr24_20776572     ASom    C    T        1      2        2 
  24  chr24_20776572     HCab    C    T        0      0        2 
  24  chr24_20776572     HPrz    C    T        0      0        2 
  24  chr24_20776572     ZBoe    C    T        0      0        2 
  24  chr24_20776572     ZGre    C    T        0      0        2 
  24  chr24_20776572     ZHar    C    T        0      0        2 
  24  chr24_20776572   Sample    C    T        0      0        2 
  24  chr24_20781110     AAsi    T    C        1      2        2 
  24  chr24_20781110     AKia    T    C        1      2        2 
  24  chr24_20781110     AOna    T    C        1      2        2 
  24  chr24_20781110     ASom    T    C        1      2        2 
  24  chr24_20781110     HCab    T    C        0      0        2 
  24  chr24_20781110     HPrz    T    C        0      0        2 
  24  chr24_20781110     ZBoe    T    C        0      0        2 
  24  chr24_20781110     ZGre    T    C        0      0        2 
  24  chr24_20781110     ZHar    T    C        0      0        2 
  24  chr24_20781110   Sample    T    C        0      0        2 
  24  chr24_20781237     AAsi    A    G        0      0        2 
  24  chr24_20781237     AKia    A    G        0      0        2 
  24  chr24_20781237     AOna    A    G        0      0        2 
  24  chr24_20781237     ASom    A    G        0      0        2 
  24  chr24_20781237     HCab    A    G        0      0        2 
  24  chr24_20781237     HPrz    A    G        0      0        2 
  24  chr24_20781237     ZBoe    A    G        1      2        2 
  24  chr24_20781237     ZGre    A    G        1      2        2 
  24  chr24_20781237     ZHar    A    G        1      2        2 
  24  chr24_20781237   Sample    A    G        0      0        2 
  24  chr24_20782830     AAsi    T    C      0.5      1        2 
  24  chr24_20782830     AKia    T    C        0      0        2 
  24  chr24_20782830     AOna    T    C        0      0        2 
  24  chr24_20782830     ASom    T    C        0      0        2 
  24  chr24_20782830     HCab    T    C        0      0        2 
  24  chr24_20782830     HPrz    T    C        0      0        2 
  24  chr24_20782830     ZBoe    T    C        0      0        2 
  24  chr24_20782830     ZGre    T    C        0      0        2 
  24  chr24_20782830     ZHar    T    C        0      0        2 
  24  chr24_20782830   Sample    T    C        0      0        2 
  24  chr24_20782878     AAsi    G    A        0      0        2 
  24  chr24_20782878     AKia    G    A        0      0        2 
  24  chr24_20782878     AOna    G    A        0      0        2 
  24  chr24_20782878     ASom    G    A        0      0        2 
  24  chr24_20782878     HCab    G    A        0      0        2 
  24  chr24_20782878     HPrz    G    A        0      0        2 
  24  chr24_20782878     ZBoe    G    A        1      2        2 
  24  chr24_20782878     ZGre    G    A        1      2        2 
  24  chr24_20782878     ZHar    G    A        1      2        2 
  24  chr24_20782878   Sample    G    A        0      0        2 
  24  chr24_20783775     AAsi    A    G        0      0        2 
  24  chr24_20783775     AKia    A    G        1      2        2 
  24  chr24_20783775     AOna    A    G        0      0        2 
  24  chr24_20783775     ASom    A    G        0      0        2 
  24  chr24_20783775     HCab    A    G        0      0        2 
  24  chr24_20783775     HPrz    A    G        0      0        2 
  24  chr24_20783775     ZBoe    A    G        0      0        2 
  24  chr24_20783775     ZGre    A    G        0      0        2 
  24  chr24_20783775     ZHar    A    G        0      0        2 
  24  chr24_20783775   Sample    A    G        0      0        2 
  24  chr24_20789654     AAsi    C    T        0      0        2 
  24  chr24_20789654     AKia    C    T        1      2        2 
  24  chr24_20789654     AOna    C    T      0.5      1        2 
  24  chr24_20789654     ASom    C    T        0      0        2 
  24  chr24_20789654     HCab    C    T        0      0        2 
  24  chr24_20789654     HPrz    C    T        0      0        2 
  24  chr24_20789654     ZBoe    C    T        1      2        2 
  24  chr24_20789654     ZGre    C    T        1      2        2 
  24  chr24_20789654     ZHar    C    T        1      2        2 
  24  chr24_20789654   Sample    C    T        0      0        2 
  24  chr24_20798729     AAsi    C    T        0      0        2 
  24  chr24_20798729     AKia    C    T        1      2        2 
  24  chr24_20798729     AOna    C    T        1      2        2 
  24  chr24_20798729     ASom    C    T        0      0        2 
  24  chr24_20798729     HCab    C    T        0      0        2 
  24  chr24_20798729     HPrz    C    T        0      0        2 
  24  chr24_20798729     ZBoe    C    T        0      0        2 
  24  chr24_20798729     ZGre    C    T        0      0        2 
  24  chr24_20798729     ZHar    C    T        0      0        2 
  24  chr24_20798729   Sample    C    T        0      0        2 
  24  chr24_20802023     AAsi    G    A        0      0        2 
  24  chr24_20802023     AKia    G    A        0      0        2 
  24  chr24_20802023     AOna    G    A        0      0        2 
  24  chr24_20802023     ASom    G    A        0      0        2 
  24  chr24_20802023     HCab    G    A        1      2        2 
  24  chr24_20802023     HPrz    G    A        1      2        2 
  24  chr24_20802023     ZBoe    G    A        0      0        2 
  24  chr24_20802023     ZGre    G    A        0      0        2 
  24  chr24_20802023     ZHar    G    A        0      0        2 
  24  chr24_20802023   Sample    G    A        1      2        2 
  24  chr24_20807819     AAsi    A    G        0      0        2 
  24  chr24_20807819     AKia    A    G        0      0        2 
  24  chr24_20807819     AOna    A    G        0      0        2 
  24  chr24_20807819     ASom    A    G        0      0        2 
  24  chr24_20807819     HCab    A    G      0.5      1        2 
  24  chr24_20807819     HPrz    A    G        1      2        2 
  24  chr24_20807819     ZBoe    A    G        0      0        2 
  24  chr24_20807819     ZGre    A    G        0      0        2 
  24  chr24_20807819     ZHar    A    G        0      0        2 
  24  chr24_20807819   Sample    A    G        0      0        2 
  24  chr24_20814950     AAsi    A    G        0      0        2 
  24  chr24_20814950     AKia    A    G        0      0        2 
  24  chr24_20814950     AOna    A    G        1      2        2 
  24  chr24_20814950     ASom    A    G        0      0        2 
  24  chr24_20814950     HCab    A    G        0      0        2 
  24  chr24_20814950     HPrz    A    G        0      0        2 
  24  chr24_20814950     ZBoe    A    G        0      0        2 
  24  chr24_20814950     ZGre    A    G        0      0        2 
  24  chr24_20814950     ZHar    A    G        0      0        2 
  24  chr24_20814950   Sample    A    G        0      0        2 
  24  chr24_20817140     AAsi    A    G        0      0        2 
  24  chr24_20817140     AKia    A    G        0      0        2 
  24  chr24_20817140     AOna    A    G      0.5      1        2 
  24  chr24_20817140     ASom    A    G        0      0        2 
  24  chr24_20817140     HCab    A    G        0      0        2 
  24  chr24_20817140     HPrz    A    G        0      0        2 
  24  chr24_20817140     ZBoe    A    G        0      0        2 
  24  chr24_20817140     ZGre    A    G        0      0        2 
  24  chr24_20817140     ZHar    A    G        0      0        2 
  24  chr24_20817140   Sample    A    G        0      0        2 
  24  chr24_20817365     AAsi    C    T        0      0        2 
  24  chr24_20817365     AKia    C    T        0      0        2 
  24  chr24_20817365     AOna    C    T        0      0        2 
  24  chr24_20817365     ASom    C    T        0      0        2 
  24  chr24_20817365     HCab    C    T        1      2        2 
  24  chr24_20817365     HPrz    C    T        1      2        2 
  24  chr24_20817365     ZBoe    C    T        0      0        2 
  24  chr24_20817365     ZGre    C    T        0      0        2 
  24  chr24_20817365     ZHar    C    T        0      0        2 
  24  chr24_20817365   Sample    C    T        1      2        2 
  24  chr24_20819003     AAsi    G    C        0      0        2 
  24  chr24_20819003     AKia    G    C        0      0        2 
  24  chr24_20819003     AOna    G    C        0      0        2 
  24  chr24_20819003     ASom    G    C        0      0        2 
  24  chr24_20819003     HCab    G    C        1      2        2 
  24  chr24_20819003     HPrz    G    C        1      2        2 
  24  chr24_20819003     ZBoe    G    C        0      0        2 
  24  chr24_20819003     ZGre    G    C        0      0        2 
  24  chr24_20819003     ZHar    G    C        0      0        2 
  24  chr24_20819003   Sample    G    C        1      2        2 
  24  chr24_20825441     AAsi    G    T        0      0        2 
  24  chr24_20825441     AKia    G    T        0      0        2 
  24  chr24_20825441     AOna    G    T        0      0        2 
  24  chr24_20825441     ASom    G    T        0      0        2 
  24  chr24_20825441     HCab    G    T        0      0        2 
  24  chr24_20825441     HPrz    G    T        0      0        2 
  24  chr24_20825441     ZBoe    G    T      0.5      1        2 
  24  chr24_20825441     ZGre    G    T        0      0        2 
  24  chr24_20825441     ZHar    G    T        0      0        2 
  24  chr24_20825441   Sample    G    T        0      0        2 
  24  chr24_20826455     AAsi    A    G      0.5      1        2 
  24  chr24_20826455     AKia    A    G        0      0        2 
  24  chr24_20826455     AOna    A    G        0      0        2 
  24  chr24_20826455     ASom    A    G        0      0        2 
  24  chr24_20826455     HCab    A    G        0      0        2 
  24  chr24_20826455     HPrz    A    G        0      0        2 
  24  chr24_20826455     ZBoe    A    G        0      0        2 
  24  chr24_20826455     ZGre    A    G        0      0        2 
  24  chr24_20826455     ZHar    A    G        0      0        2 
  24  chr24_20826455   Sample    A    G        0      0        2 
  24  chr24_20831197     AAsi    G    C        0      0        2 
  24  chr24_20831197     AKia    G    C        0      0        2 
  24  chr24_20831197     AOna    G    C        0      0        2 
  24  chr24_20831197     ASom    G    C        0      0        2 
  24  chr24_20831197     HCab    G    C        0      0        2 
  24  chr24_20831197     HPrz    G    C        0      0        2 
  24  chr24_20831197     ZBoe    G    C        0      0        2 
  24  chr24_20831197     ZGre    G    C        0      0        2 
  24  chr24_20831197     ZHar    G    C        1      2        2 
  24  chr24_20831197   Sample    G    C        0      0        2 
  24  chr24_20833709     AAsi    T    C        0      0        2 
  24  chr24_20833709     AKia    T    C        0      0        2 
  24  chr24_20833709     AOna    T    C      0.5      1        2 
  24  chr24_20833709     ASom    T    C        0      0        2 
  24  chr24_20833709     HCab    T    C        0      0        2 
  24  chr24_20833709     HPrz    T    C        0      0        2 
  24  chr24_20833709     ZBoe    T    C        0      0        2 
  24  chr24_20833709     ZGre    T    C        0      0        2 
  24  chr24_20833709     ZHar    T    C        0      0        2 
  24  chr24_20833709   Sample    T    C        0      0        2 
  24  chr24_20836895     AAsi    T    C        0      0        2 
  24  chr24_20836895     AKia    T    C        0      0        2 
  24  chr24_20836895     AOna    T    C        0      0        2 
  24  chr24_20836895     ASom    T    C        0      0        2 
  24  chr24_20836895     HCab    T    C        0      0        2 
  24  chr24_20836895     HPrz    T    C        0      0        2 
  24  chr24_20836895     ZBoe    T    C        0      0        2 
  24  chr24_20836895     ZGre    T    C        1      2        2 
  24  chr24_20836895     ZHar    T    C        0      0        2 
  24  chr24_20836895   Sample    T    C        0      0        2 
  24  chr24_20838039     AAsi    A    G        0      0        2 
  24  chr24_20838039     AKia    A    G        0      0        2 
  24  chr24_20838039     AOna    A    G      0.5      1        2 
  24  chr24_20838039     ASom    A    G        0      0        2 
  24  chr24_20838039     HCab    A    G        0      0        2 
  24  chr24_20838039     HPrz    A    G        0      0        2 
  24  chr24_20838039     ZBoe    A    G        0      0        2 
  24  chr24_20838039     ZGre    A    G        0      0        2 
  24  chr24_20838039     ZHar    A    G        0      0        2 
  24  chr24_20838039   Sample    A    G        0      0        2 
  24  chr24_20840100     AAsi    A    G        0      0        2 
  24  chr24_20840100     AKia    A    G        0      0        2 
  24  chr24_20840100     AOna    A    G        0      0        2 
  24  chr24_20840100     ASom    A    G        0      0        2 
  24  chr24_20840100     HCab    A    G      0.5      1        2 
  24  chr24_20840100     HPrz    A    G        0      0        2 
  24  chr24_20840100     ZBoe    A    G        0      0        2 
  24  chr24_20840100     ZGre    A    G        0      0        2 
  24  chr24_20840100     ZHar    A    G        0      0        2 
  24  chr24_20840100   Sample    A    G        0      0        2 
  24  chr24_20842025     AAsi    A    G        1      2        2 
  24  chr24_20842025     AKia    A    G        0      0        2 
  24  chr24_20842025     AOna    A    G        0      0        2 
  24  chr24_20842025     ASom    A    G        0      0        2 
  24  chr24_20842025     HCab    A    G        0      0        2 
  24  chr24_20842025     HPrz    A    G        0      0        2 
  24  chr24_20842025     ZBoe    A    G        0      0        2 
  24  chr24_20842025     ZGre    A    G        0      0        2 
  24  chr24_20842025     ZHar    A    G        0      0        2 
  24  chr24_20842025   Sample    A    G        0      0        2 
  24  chr24_20846242     AAsi    T    C        1      2        2 
  24  chr24_20846242     AKia    T    C        0      0        2 
  24  chr24_20846242     AOna    T    C        0      0        2 
  24  chr24_20846242     ASom    T    C        1      2        2 
  24  chr24_20846242     HCab    T    C        0      0        2 
  24  chr24_20846242     HPrz    T    C        0      0        2 
  24  chr24_20846242     ZBoe    T    C        0      0        2 
  24  chr24_20846242     ZGre    T    C        0      0        2 
  24  chr24_20846242     ZHar    T    C        0      0        2 
  24  chr24_20846242   Sample    T    C        0      0        2 
  24  chr24_20849933     AAsi    T    C        0      0        2 
  24  chr24_20849933     AKia    T    C        0      0        2 
  24  chr24_20849933     AOna    T    C        0      0        2 
  24  chr24_20849933     ASom    T    C        0      0        2 
  24  chr24_20849933     HCab    T    C        0      0        2 
  24  chr24_20849933     HPrz    T    C        0      0        2 
  24  chr24_20849933     ZBoe    T    C        1      2        2 
  24  chr24_20849933     ZGre    T    C        1      2        2 
  24  chr24_20849933     ZHar    T    C        1      2        2 
  24  chr24_20849933   Sample    T    C        0      0        2 
  24  chr24_20850582     AAsi    A    C        0      0        2 
  24  chr24_20850582     AKia    A    C        0      0        2 
  24  chr24_20850582     AOna    A    C        1      2        2 
  24  chr24_20850582     ASom    A    C        0      0        2 
  24  chr24_20850582     HCab    A    C        0      0        2 
  24  chr24_20850582     HPrz    A    C        0      0        2 
  24  chr24_20850582     ZBoe    A    C        0      0        2 
  24  chr24_20850582     ZGre    A    C        0      0        2 
  24  chr24_20850582     ZHar    A    C        0      0        2 
  24  chr24_20850582   Sample    A    C        0      0        2 
  24  chr24_20850645     AAsi    G    T        1      2        2 
  24  chr24_20850645     AKia    G    T        0      0        2 
  24  chr24_20850645     AOna    G    T        1      2        2 
  24  chr24_20850645     ASom    G    T        1      2        2 
  24  chr24_20850645     HCab    G    T        0      0        2 
  24  chr24_20850645     HPrz    G    T        0      0        2 
  24  chr24_20850645     ZBoe    G    T        0      0        2 
  24  chr24_20850645     ZGre    G    T        0      0        2 
  24  chr24_20850645     ZHar    G    T        0      0        2 
  24  chr24_20850645   Sample    G    T        0      0        2 
  24  chr24_20850920     AAsi    T    C        0      0        2 
  24  chr24_20850920     AKia    T    C        0      0        2 
  24  chr24_20850920     AOna    T    C        0      0        2 
  24  chr24_20850920     ASom    T    C        0      0        2 
  24  chr24_20850920     HCab    T    C        0      0        2 
  24  chr24_20850920     HPrz    T    C        0      0        2 
  24  chr24_20850920     ZBoe    T    C      0.5      1        2 
  24  chr24_20850920     ZGre    T    C        0      0        2 
  24  chr24_20850920     ZHar    T    C        0      0        2 
  24  chr24_20850920   Sample    T    C        0      0        2 
  24  chr24_20859853     AAsi    G    A        0      0        2 
  24  chr24_20859853     AKia    G    A        0      0        2 
  24  chr24_20859853     AOna    G    A        0      0        2 
  24  chr24_20859853     ASom    G    A        0      0        2 
  24  chr24_20859853     HCab    G    A        1      2        2 
  24  chr24_20859853     HPrz    G    A        1      2        2 
  24  chr24_20859853     ZBoe    G    A        0      0        2 
  24  chr24_20859853     ZGre    G    A        0      0        2 
  24  chr24_20859853     ZHar    G    A        0      0        2 
  24  chr24_20859853   Sample    G    A        1      2        2 
  24  chr24_20866593     AAsi    G    C        0      0        2 
  24  chr24_20866593     AKia    G    C        0      0        2 
  24  chr24_20866593     AOna    G    C        0      0        2 
  24  chr24_20866593     ASom    G    C        0      0        2 
  24  chr24_20866593     HCab    G    C        1      2        2 
  24  chr24_20866593     HPrz    G    C        1      2        2 
  24  chr24_20866593     ZBoe    G    C        0      0        2 
  24  chr24_20866593     ZGre    G    C        0      0        2 
  24  chr24_20866593     ZHar    G    C        0      0        2 
  24  chr24_20866593   Sample    G    C        1      2        2 
  24  chr24_20879154     AAsi    A    G        0      0        2 
  24  chr24_20879154     AKia    A    G        0      0        2 
  24  chr24_20879154     AOna    A    G        0      0        2 
  24  chr24_20879154     ASom    A    G        0      0        2 
  24  chr24_20879154     HCab    A    G        0      0        2 
  24  chr24_20879154     HPrz    A    G        0      0        2 
  24  chr24_20879154     ZBoe    A    G        0      0        2 
  24  chr24_20879154     ZGre    A    G        0      0        2 
  24  chr24_20879154     ZHar    A    G        1      2        2 
  24  chr24_20879154   Sample    A    G        0      0        2 
  24  chr24_20896540     AAsi    C    T        0      0        2 
  24  chr24_20896540     AKia    C    T        0      0        2 
  24  chr24_20896540     AOna    C    T        0      0        2 
  24  chr24_20896540     ASom    C    T        0      0        2 
  24  chr24_20896540     HCab    C    T        1      2        2 
  24  chr24_20896540     HPrz    C    T        1      2        2 
  24  chr24_20896540     ZBoe    C    T        0      0        2 
  24  chr24_20896540     ZGre    C    T        0      0        2 
  24  chr24_20896540     ZHar    C    T        0      0        2 
  24  chr24_20896540   Sample    C    T        1      2        2 
  24  chr24_20897905     AAsi    T    C        0      0        2 
  24  chr24_20897905     AKia    T    C        0      0        2 
  24  chr24_20897905     AOna    T    C      0.5      1        2 
  24  chr24_20897905     ASom    T    C        0      0        2 
  24  chr24_20897905     HCab    T    C        0      0        2 
  24  chr24_20897905     HPrz    T    C        0      0        2 
  24  chr24_20897905     ZBoe    T    C        0      0        2 
  24  chr24_20897905     ZGre    T    C        0      0        2 
  24  chr24_20897905     ZHar    T    C        0      0        2 
  24  chr24_20897905   Sample    T    C        0      0        2 
  24  chr24_20901919     AAsi    T    C        0      0        2 
  24  chr24_20901919     AKia    T    C        0      0        2 
  24  chr24_20901919     AOna    T    C        0      0        2 
  24  chr24_20901919     ASom    T    C        0      0        2 
  24  chr24_20901919     HCab    T    C        1      2        2 
  24  chr24_20901919     HPrz    T    C        1      2        2 
  24  chr24_20901919     ZBoe    T    C        0      0        2 
  24  chr24_20901919     ZGre    T    C        0      0        2 
  24  chr24_20901919     ZHar    T    C        0      0        2 
  24  chr24_20901919   Sample    T    C        1      2        2 
  24  chr24_20904139     AAsi    C    T        0      0        2 
  24  chr24_20904139     AKia    C    T        0      0        2 
  24  chr24_20904139     AOna    C    T      0.5      1        2 
  24  chr24_20904139     ASom    C    T        0      0        2 
  24  chr24_20904139     HCab    C    T        0      0        2 
  24  chr24_20904139     HPrz    C    T        0      0        2 
  24  chr24_20904139     ZBoe    C    T        0      0        2 
  24  chr24_20904139     ZGre    C    T        0      0        2 
  24  chr24_20904139     ZHar    C    T        0      0        2 
  24  chr24_20904139   Sample    C    T        0      0        2 
  24  chr24_20939768     AAsi    G    A        1      2        2 
  24  chr24_20939768     AKia    G    A        1      2        2 
  24  chr24_20939768     AOna    G    A        1      2        2 
  24  chr24_20939768     ASom    G    A        1      2        2 
  24  chr24_20939768     HCab    G    A        0      0        2 
  24  chr24_20939768     HPrz    G    A        0      0        2 
  24  chr24_20939768     ZBoe    G    A        0      0        2 
  24  chr24_20939768     ZGre    G    A        0      0        2 
  24  chr24_20939768     ZHar    G    A        0      0        2 
  24  chr24_20939768   Sample    G    A        0      0        2 
  24  chr24_21143468     AAsi    T    C        0      0        2 
  24  chr24_21143468     AKia    T    C        0      0        2 
  24  chr24_21143468     AOna    T    C        0      0        2 
  24  chr24_21143468     ASom    T    C        0      0        2 
  24  chr24_21143468     HCab    T    C        0      0        2 
  24  chr24_21143468     HPrz    T    C        0      0        2 
  24  chr24_21143468     ZBoe    T    C        0      0        2 
  24  chr24_21143468     ZGre    T    C        0      0        2 
  24  chr24_21143468     ZHar    T    C      0.5      1        2 
  24  chr24_21143468   Sample    T    C        0      0        2 
  24  chr24_21163576     AAsi    G    T        0      0        2 
  24  chr24_21163576     AKia    G    T      0.5      1        2 
  24  chr24_21163576     AOna    G    T      0.5      1        2 
  24  chr24_21163576     ASom    G    T        0      0        2 
  24  chr24_21163576     HCab    G    T        0      0        2 
  24  chr24_21163576     HPrz    G    T        0      0        2 
  24  chr24_21163576     ZBoe    G    T        0      0        2 
  24  chr24_21163576     ZGre    G    T        0      0        2 
  24  chr24_21163576     ZHar    G    T        0      0        2 
  24  chr24_21163576   Sample    G    T        0      0        2 
  24  chr24_21164729     AAsi    C    T        0      0        2 
  24  chr24_21164729     AKia    C    T        0      0        2 
  24  chr24_21164729     AOna    C    T        0      0        2 
  24  chr24_21164729     ASom    C    T        0      0        2 
  24  chr24_21164729     HCab    C    T        0      0        2 
  24  chr24_21164729     HPrz    C    T        0      0        2 
  24  chr24_21164729     ZBoe    C    T        0      0        2 
  24  chr24_21164729     ZGre    C    T        0      0        2 
  24  chr24_21164729     ZHar    C    T        1      2        2 
  24  chr24_21164729   Sample    C    T        0      0        2 
  24  chr24_21164824     AAsi    A    G        0      0        2 
  24  chr24_21164824     AKia    A    G        0      0        2 
  24  chr24_21164824     AOna    A    G        0      0        2 
  24  chr24_21164824     ASom    A    G        0      0        2 
  24  chr24_21164824     HCab    A    G        1      2        2 
  24  chr24_21164824     HPrz    A    G        1      2        2 
  24  chr24_21164824     ZBoe    A    G        0      0        2 
  24  chr24_21164824     ZGre    A    G        0      0        2 
  24  chr24_21164824     ZHar    A    G        0      0        2 
  24  chr24_21164824   Sample    A    G        1      2        2 
  24  chr24_21164868     AAsi    A    G        0      0        2 
  24  chr24_21164868     AKia    A    G        0      0        2 
  24  chr24_21164868     AOna    A    G        0      0        2 
  24  chr24_21164868     ASom    A    G        0      0        2 
  24  chr24_21164868     HCab    A    G        0      0        2 
  24  chr24_21164868     HPrz    A    G        0      0        2 
  24  chr24_21164868     ZBoe    A    G        0      0        2 
  24  chr24_21164868     ZGre    A    G        0      0        2 
  24  chr24_21164868     ZHar    A    G      0.5      1        2 
  24  chr24_21164868   Sample    A    G        0      0        2 
  24  chr24_21165815     AAsi    C    A        0      0        2 
  24  chr24_21165815     AKia    C    A        0      0        2 
  24  chr24_21165815     AOna    C    A      0.5      1        2 
  24  chr24_21165815     ASom    C    A        0      0        2 
  24  chr24_21165815     HCab    C    A        0      0        2 
  24  chr24_21165815     HPrz    C    A        0      0        2 
  24  chr24_21165815     ZBoe    C    A        0      0        2 
  24  chr24_21165815     ZGre    C    A        0      0        2 
  24  chr24_21165815     ZHar    C    A        0      0        2 
  24  chr24_21165815   Sample    C    A        0      0        2 
  24  chr24_21166552     AAsi    C    A        0      0        2 
  24  chr24_21166552     AKia    C    A        1      2        2 
  24  chr24_21166552     AOna    C    A        0      0        2 
  24  chr24_21166552     ASom    C    A        0      0        2 
  24  chr24_21166552     HCab    C    A        0      0        2 
  24  chr24_21166552     HPrz    C    A        0      0        2 
  24  chr24_21166552     ZBoe    C    A        0      0        2 
  24  chr24_21166552     ZGre    C    A        0      0        2 
  24  chr24_21166552     ZHar    C    A        0      0        2 
  24  chr24_21166552   Sample    C    A        0      0        2 
  24  chr24_21166992     AAsi    T    C        0      0        2 
  24  chr24_21166992     AKia    T    C        1      2        2 
  24  chr24_21166992     AOna    T    C        0      0        2 
  24  chr24_21166992     ASom    T    C        0      0        2 
  24  chr24_21166992     HCab    T    C        0      0        2 
  24  chr24_21166992     HPrz    T    C        0      0        2 
  24  chr24_21166992     ZBoe    T    C        0      0        2 
  24  chr24_21166992     ZGre    T    C        0      0        2 
  24  chr24_21166992     ZHar    T    C        0      0        2 
  24  chr24_21166992   Sample    T    C        0      0        2 
  24  chr24_21197805     AAsi    A    G        0      0        2 
  24  chr24_21197805     AKia    A    G        0      0        2 
  24  chr24_21197805     AOna    A    G        0      0        2 
  24  chr24_21197805     ASom    A    G        0      0        2 
  24  chr24_21197805     HCab    A    G        0      0        2 
  24  chr24_21197805     HPrz    A    G        0      0        2 
  24  chr24_21197805     ZBoe    A    G        0      0        2 
  24  chr24_21197805     ZGre    A    G        0      0        2 
  24  chr24_21197805     ZHar    A    G        1      2        2 
  24  chr24_21197805   Sample    A    G        0      0        2 
  24  chr24_21207566     AAsi    T    C        0      0        2 
  24  chr24_21207566     AKia    T    C        1      2        2 
  24  chr24_21207566     AOna    T    C        0      0        2 
  24  chr24_21207566     ASom    T    C        0      0        2 
  24  chr24_21207566     HCab    T    C        0      0        2 
  24  chr24_21207566     HPrz    T    C        0      0        2 
  24  chr24_21207566     ZBoe    T    C        0      0        2 
  24  chr24_21207566     ZGre    T    C        0      0        2 
  24  chr24_21207566     ZHar    T    C        0      0        2 
  24  chr24_21207566   Sample    T    C        0      0        2 
  24  chr24_21208100     AAsi    T    C        0      0        2 
  24  chr24_21208100     AKia    T    C        0      0        2 
  24  chr24_21208100     AOna    T    C        0      0        2 
  24  chr24_21208100     ASom    T    C        0      0        2 
  24  chr24_21208100     HCab    T    C        0      0        2 
  24  chr24_21208100     HPrz    T    C        0      0        2 
  24  chr24_21208100     ZBoe    T    C        1      2        2 
  24  chr24_21208100     ZGre    T    C        1      2        2 
  24  chr24_21208100     ZHar    T    C        0      0        2 
  24  chr24_21208100   Sample    T    C        0      0        2 
  24  chr24_21215662     AAsi    C    A        0      0        2 
  24  chr24_21215662     AKia    C    A        0      0        2 
  24  chr24_21215662     AOna    C    A        0      0        2 
  24  chr24_21215662     ASom    C    A        0      0        2 
  24  chr24_21215662     HCab    C    A        0      0        2 
  24  chr24_21215662     HPrz    C    A        0      0        2 
  24  chr24_21215662     ZBoe    C    A      0.5      1        2 
  24  chr24_21215662     ZGre    C    A        0      0        2 
  24  chr24_21215662     ZHar    C    A        0      0        2 
  24  chr24_21215662   Sample    C    A        0      0        2 
  24  chr24_21225744     AAsi    A    T        0      0        2 
  24  chr24_21225744     AKia    A    T        0      0        2 
  24  chr24_21225744     AOna    A    T        0      0        2 
  24  chr24_21225744     ASom    A    T        0      0        2 
  24  chr24_21225744     HCab    A    T        0      0        2 
  24  chr24_21225744     HPrz    A    T        0      0        2 
  24  chr24_21225744     ZBoe    A    T        1      2        2 
  24  chr24_21225744     ZGre    A    T        1      2        2 
  24  chr24_21225744     ZHar    A    T        1      2        2 
  24  chr24_21225744   Sample    A    T        0      0        2 
  24  chr24_21231239     AAsi    T    G        0      0        2 
  24  chr24_21231239     AKia    T    G        0      0        2 
  24  chr24_21231239     AOna    T    G        0      0        2 
  24  chr24_21231239     ASom    T    G        0      0        2 
  24  chr24_21231239     HCab    T    G        0      0        2 
  24  chr24_21231239     HPrz    T    G        1      2        2 
  24  chr24_21231239     ZBoe    T    G        0      0        2 
  24  chr24_21231239     ZGre    T    G        0      0        2 
  24  chr24_21231239     ZHar    T    G        0      0        2 
  24  chr24_21231239   Sample    T    G        0      0        2 
  24  chr24_21242842     AAsi    T    C        0      0        2 
  24  chr24_21242842     AKia    T    C        0      0        2 
  24  chr24_21242842     AOna    T    C        0      0        2 
  24  chr24_21242842     ASom    T    C        0      0        2 
  24  chr24_21242842     HCab    T    C        0      0        2 
  24  chr24_21242842     HPrz    T    C        0      0        2 
  24  chr24_21242842     ZBoe    T    C      0.5      1        2 
  24  chr24_21242842     ZGre    T    C        0      0        2 
  24  chr24_21242842     ZHar    T    C        0      0        2 
  24  chr24_21242842   Sample    T    C        0      0        2 
  24  chr24_21244508     AAsi    G    A        0      0        2 
  24  chr24_21244508     AKia    G    A        0      0        2 
  24  chr24_21244508     AOna    G    A        0      0        2 
  24  chr24_21244508     ASom    G    A        0      0        2 
  24  chr24_21244508     HCab    G    A        0      0        2 
  24  chr24_21244508     HPrz    G    A        0      0        2 
  24  chr24_21244508     ZBoe    G    A        0      0        2 
  24  chr24_21244508     ZGre    G    A        1      2        2 
  24  chr24_21244508     ZHar    G    A        1      2        2 
  24  chr24_21244508   Sample    G    A        0      0        2 
  24  chr24_21260600     AAsi    A    G        0      0        2 
  24  chr24_21260600     AKia    A    G        0      0        2 
  24  chr24_21260600     AOna    A    G      0.5      1        2 
  24  chr24_21260600     ASom    A    G        0      0        2 
  24  chr24_21260600     HCab    A    G        0      0        2 
  24  chr24_21260600     HPrz    A    G        0      0        2 
  24  chr24_21260600     ZBoe    A    G        0      0        2 
  24  chr24_21260600     ZGre    A    G        0      0        2 
  24  chr24_21260600     ZHar    A    G        0      0        2 
  24  chr24_21260600   Sample    A    G        0      0        2 
  24  chr24_21270908     AAsi    G    A        1      2        2 
  24  chr24_21270908     AKia    G    A        0      0        2 
  24  chr24_21270908     AOna    G    A        0      0        2 
  24  chr24_21270908     ASom    G    A        1      2        2 
  24  chr24_21270908     HCab    G    A        0      0        2 
  24  chr24_21270908     HPrz    G    A        0      0        2 
  24  chr24_21270908     ZBoe    G    A        0      0        2 
  24  chr24_21270908     ZGre    G    A        0      0        2 
  24  chr24_21270908     ZHar    G    A        0      0        2 
  24  chr24_21270908   Sample    G    A        0      0        2 
  24  chr24_21273643     AAsi    G    T        0      0        2 
  24  chr24_21273643     AKia    G    T        0      0        2 
  24  chr24_21273643     AOna    G    T      0.5      1        2 
  24  chr24_21273643     ASom    G    T        0      0        2 
  24  chr24_21273643     HCab    G    T        0      0        2 
  24  chr24_21273643     HPrz    G    T        0      0        2 
  24  chr24_21273643     ZBoe    G    T        0      0        2 
  24  chr24_21273643     ZGre    G    T        0      0        2 
  24  chr24_21273643     ZHar    G    T        0      0        2 
  24  chr24_21273643   Sample    G    T        0      0        2 
  24  chr24_21276217     AAsi    G    T        0      0        2 
  24  chr24_21276217     AKia    G    T        0      0        2 
  24  chr24_21276217     AOna    G    T        0      0        2 
  24  chr24_21276217     ASom    G    T        0      0        2 
  24  chr24_21276217     HCab    G    T        0      0        2 
  24  chr24_21276217     HPrz    G    T        0      0        2 
  24  chr24_21276217     ZBoe    G    T        0      0        2 
  24  chr24_21276217     ZGre    G    T        1      2        2 
  24  chr24_21276217     ZHar    G    T        0      0        2 
  24  chr24_21276217   Sample    G    T        0      0        2 
  24  chr24_21277414     AAsi    C    G        0      0        2 
  24  chr24_21277414     AKia    C    G        0      0        2 
  24  chr24_21277414     AOna    C    G        0      0        2 
  24  chr24_21277414     ASom    C    G        0      0        2 
  24  chr24_21277414     HCab    C    G        0      0        2 
  24  chr24_21277414     HPrz    C    G        0      0        2 
  24  chr24_21277414     ZBoe    C    G        0      0        2 
  24  chr24_21277414     ZGre    C    G        1      2        2 
  24  chr24_21277414     ZHar    C    G        0      0        2 
  24  chr24_21277414   Sample    C    G        0      0        2 
  24  chr24_21280953     AAsi    C    T        0      0        2 
  24  chr24_21280953     AKia    C    T        1      2        2 
  24  chr24_21280953     AOna    C    T        0      0        2 
  24  chr24_21280953     ASom    C    T        0      0        2 
  24  chr24_21280953     HCab    C    T        0      0        2 
  24  chr24_21280953     HPrz    C    T        0      0        2 
  24  chr24_21280953     ZBoe    C    T        0      0        2 
  24  chr24_21280953     ZGre    C    T        0      0        2 
  24  chr24_21280953     ZHar    C    T        0      0        2 
  24  chr24_21280953   Sample    C    T        0      0        2 
  24  chr24_21282487     AAsi    G    T        0      0        2 
  24  chr24_21282487     AKia    G    T        0      0        2 
  24  chr24_21282487     AOna    G    T        0      0        2 
  24  chr24_21282487     ASom    G    T        0      0        2 
  24  chr24_21282487     HCab    G    T        1      2        2 
  24  chr24_21282487     HPrz    G    T        1      2        2 
  24  chr24_21282487     ZBoe    G    T        0      0        2 
  24  chr24_21282487     ZGre    G    T        0      0        2 
  24  chr24_21282487     ZHar    G    T        0      0        2 
  24  chr24_21282487   Sample    G    T        1      2        2 
  24  chr24_21286196     AAsi    T    C        0      0        2 
  24  chr24_21286196     AKia    T    C        0      0        2 
  24  chr24_21286196     AOna    T    C        0      0        2 
  24  chr24_21286196     ASom    T    C        0      0        2 
  24  chr24_21286196     HCab    T    C        1      2        2 
  24  chr24_21286196     HPrz    T    C        1      2        2 
  24  chr24_21286196     ZBoe    T    C        0      0        2 
  24  chr24_21286196     ZGre    T    C        0      0        2 
  24  chr24_21286196     ZHar    T    C        0      0        2 
  24  chr24_21286196   Sample    T    C        1      2        2 
  24  chr24_21297228     AAsi    G    C        0      0        2 
  24  chr24_21297228     AKia    G    C        0      0        2 
  24  chr24_21297228     AOna    G    C        0      0        2 
  24  chr24_21297228     ASom    G    C        0      0        2 
  24  chr24_21297228     HCab    G    C        0      0        2 
  24  chr24_21297228     HPrz    G    C        0      0        2 
  24  chr24_21297228     ZBoe    G    C        0      0        2 
  24  chr24_21297228     ZGre    G    C        0      0        2 
  24  chr24_21297228     ZHar    G    C      0.5      1        2 
  24  chr24_21297228   Sample    G    C        0      0        2 
  24  chr24_21297946     AAsi    G    A        0      0        2 
  24  chr24_21297946     AKia    G    A        0      0        2 
  24  chr24_21297946     AOna    G    A        0      0        2 
  24  chr24_21297946     ASom    G    A        0      0        2 
  24  chr24_21297946     HCab    G    A        0      0        2 
  24  chr24_21297946     HPrz    G    A        0      0        2 
  24  chr24_21297946     ZBoe    G    A      0.5      1        2 
  24  chr24_21297946     ZGre    G    A        0      0        2 
  24  chr24_21297946     ZHar    G    A        0      0        2 
  24  chr24_21297946   Sample    G    A        0      0        2 
  24  chr24_21300282     AAsi    A    G      0.5      1        2 
  24  chr24_21300282     AKia    A    G        0      0        2 
  24  chr24_21300282     AOna    A    G        0      0        2 
  24  chr24_21300282     ASom    A    G        1      2        2 
  24  chr24_21300282     HCab    A    G        0      0        2 
  24  chr24_21300282     HPrz    A    G        0      0        2 
  24  chr24_21300282     ZBoe    A    G        0      0        2 
  24  chr24_21300282     ZGre    A    G        0      0        2 
  24  chr24_21300282     ZHar    A    G        0      0        2 
  24  chr24_21300282   Sample    A    G        0      0        2 
  24  chr24_21311304     AAsi    G    A        0      0        2 
  24  chr24_21311304     AKia    G    A        0      0        2 
  24  chr24_21311304     AOna    G    A        0      0        2 
  24  chr24_21311304     ASom    G    A        0      0        2 
  24  chr24_21311304     HCab    G    A        0      0        2 
  24  chr24_21311304     HPrz    G    A        0      0        2 
  24  chr24_21311304     ZBoe    G    A        0      0        2 
  24  chr24_21311304     ZGre    G    A        1      2        2 
  24  chr24_21311304     ZHar    G    A        0      0        2 
  24  chr24_21311304   Sample    G    A        0      0        2 
  24  chr24_21312949     AAsi    T    C        0      0        2 
  24  chr24_21312949     AKia    T    C        0      0        2 
  24  chr24_21312949     AOna    T    C        0      0        2 
  24  chr24_21312949     ASom    T    C        0      0        2 
  24  chr24_21312949     HCab    T    C        0      0        2 
  24  chr24_21312949     HPrz    T    C        0      0        2 
  24  chr24_21312949     ZBoe    T    C      0.5      1        2 
  24  chr24_21312949     ZGre    T    C        0      0        2 
  24  chr24_21312949     ZHar    T    C        0      0        2 
  24  chr24_21312949   Sample    T    C        0      0        2 
  24  chr24_21314170     AAsi    T    C        0      0        2 
  24  chr24_21314170     AKia    T    C        0      0        2 
  24  chr24_21314170     AOna    T    C        0      0        2 
  24  chr24_21314170     ASom    T    C        0      0        2 
  24  chr24_21314170     HCab    T    C        1      2        2 
  24  chr24_21314170     HPrz    T    C        1      2        2 
  24  chr24_21314170     ZBoe    T    C        0      0        2 
  24  chr24_21314170     ZGre    T    C        0      0        2 
  24  chr24_21314170     ZHar    T    C        0      0        2 
  24  chr24_21314170   Sample    T    C        1      2        2 
  24  chr24_21324945     AAsi    A    G        0      0        2 
  24  chr24_21324945     AKia    A    G        0      0        2 
  24  chr24_21324945     AOna    A    G        1      2        2 
  24  chr24_21324945     ASom    A    G        0      0        2 
  24  chr24_21324945     HCab    A    G        0      0        2 
  24  chr24_21324945     HPrz    A    G        0      0        2 
  24  chr24_21324945     ZBoe    A    G        0      0        2 
  24  chr24_21324945     ZGre    A    G        0      0        2 
  24  chr24_21324945     ZHar    A    G        0      0        2 
  24  chr24_21324945   Sample    A    G        0      0        2 
  24  chr24_21336345     AAsi    G    T        0      0        2 
  24  chr24_21336345     AKia    G    T        0      0        2 
  24  chr24_21336345     AOna    G    T        0      0        2 
  24  chr24_21336345     ASom    G    T        0      0        2 
  24  chr24_21336345     HCab    G    T        0      0        2 
  24  chr24_21336345     HPrz    G    T        0      0        2 
  24  chr24_21336345     ZBoe    G    T        0      0        2 
  24  chr24_21336345     ZGre    G    T        0      0        2 
  24  chr24_21336345     ZHar    G    T        1      2        2 
  24  chr24_21336345   Sample    G    T        0      0        2 
  24  chr24_21340361     AAsi    C    T        0      0        2 
  24  chr24_21340361     AKia    C    T        0      0        2 
  24  chr24_21340361     AOna    C    T        0      0        2 
  24  chr24_21340361     ASom    C    T        0      0        2 
  24  chr24_21340361     HCab    C    T        0      0        2 
  24  chr24_21340361     HPrz    C    T        0      0        2 
  24  chr24_21340361     ZBoe    C    T        1      2        2 
  24  chr24_21340361     ZGre    C    T        0      0        2 
  24  chr24_21340361     ZHar    C    T        0      0        2 
  24  chr24_21340361   Sample    C    T        0      0        2 
  24  chr24_21348788     AAsi    C    T        0      0        2 
  24  chr24_21348788     AKia    C    T        0      0        2 
  24  chr24_21348788     AOna    C    T        0      0        2 
  24  chr24_21348788     ASom    C    T        0      0        2 
  24  chr24_21348788     HCab    C    T        1      2        2 
  24  chr24_21348788     HPrz    C    T        1      2        2 
  24  chr24_21348788     ZBoe    C    T        0      0        2 
  24  chr24_21348788     ZGre    C    T        0      0        2 
  24  chr24_21348788     ZHar    C    T        0      0        2 
  24  chr24_21348788   Sample    C    T        1      2        2 
  24  chr24_21349170     AAsi    C    T        0      0        2 
  24  chr24_21349170     AKia    C    T        0      0        2 
  24  chr24_21349170     AOna    C    T        0      0        2 
  24  chr24_21349170     ASom    C    T        0      0        2 
  24  chr24_21349170     HCab    C    T        0      0        2 
  24  chr24_21349170     HPrz    C    T        0      0        2 
  24  chr24_21349170     ZBoe    C    T      0.5      1        2 
  24  chr24_21349170     ZGre    C    T        0      0        2 
  24  chr24_21349170     ZHar    C    T        0      0        2 
  24  chr24_21349170   Sample    C    T        0      0        2 
  24  chr24_21351383     AAsi    A    C        0      0        2 
  24  chr24_21351383     AKia    A    C        0      0        2 
  24  chr24_21351383     AOna    A    C        0      0        2 
  24  chr24_21351383     ASom    A    C        0      0        2 
  24  chr24_21351383     HCab    A    C        1      2        2 
  24  chr24_21351383     HPrz    A    C        1      2        2 
  24  chr24_21351383     ZBoe    A    C        0      0        2 
  24  chr24_21351383     ZGre    A    C        0      0        2 
  24  chr24_21351383     ZHar    A    C        0      0        2 
  24  chr24_21351383   Sample    A    C        1      2        2 
  24  chr24_21352013     AAsi    T    C        0      0        2 
  24  chr24_21352013     AKia    T    C        0      0        2 
  24  chr24_21352013     AOna    T    C        0      0        2 
  24  chr24_21352013     ASom    T    C        0      0        2 
  24  chr24_21352013     HCab    T    C        0      0        2 
  24  chr24_21352013     HPrz    T    C        0      0        2 
  24  chr24_21352013     ZBoe    T    C      0.5      1        2 
  24  chr24_21352013     ZGre    T    C        0      0        2 
  24  chr24_21352013     ZHar    T    C        0      0        2 
  24  chr24_21352013   Sample    T    C        0      0        2 
  24  chr24_21355514     AAsi    A    G        0      0        2 
  24  chr24_21355514     AKia    A    G        0      0        2 
  24  chr24_21355514     AOna    A    G        0      0        2 
  24  chr24_21355514     ASom    A    G        0      0        2 
  24  chr24_21355514     HCab    A    G        0      0        2 
  24  chr24_21355514     HPrz    A    G        0      0        2 
  24  chr24_21355514     ZBoe    A    G        0      0        2 
  24  chr24_21355514     ZGre    A    G        0      0        2 
  24  chr24_21355514     ZHar    A    G        1      2        2 
  24  chr24_21355514   Sample    A    G        0      0        2 
  24  chr24_21366391     AAsi    C    T        0      0        2 
  24  chr24_21366391     AKia    C    T        0      0        2 
  24  chr24_21366391     AOna    C    T        0      0        2 
  24  chr24_21366391     ASom    C    T        0      0        2 
  24  chr24_21366391     HCab    C    T        0      0        2 
  24  chr24_21366391     HPrz    C    T        0      0        2 
  24  chr24_21366391     ZBoe    C    T        1      2        2 
  24  chr24_21366391     ZGre    C    T        0      0        2 
  24  chr24_21366391     ZHar    C    T        0      0        2 
  24  chr24_21366391   Sample    C    T        0      0        2 
  24  chr24_21370914     AAsi    A    G        0      0        2 
  24  chr24_21370914     AKia    A    G        0      0        2 
  24  chr24_21370914     AOna    A    G      0.5      1        2 
  24  chr24_21370914     ASom    A    G        0      0        2 
  24  chr24_21370914     HCab    A    G        0      0        2 
  24  chr24_21370914     HPrz    A    G        0      0        2 
  24  chr24_21370914     ZBoe    A    G        0      0        2 
  24  chr24_21370914     ZGre    A    G        0      0        2 
  24  chr24_21370914     ZHar    A    G        0      0        2 
  24  chr24_21370914   Sample    A    G        0      0        2 
  24  chr24_21371556     AAsi    A    G        0      0        2 
  24  chr24_21371556     AKia    A    G        0      0        2 
  24  chr24_21371556     AOna    A    G        0      0        2 
  24  chr24_21371556     ASom    A    G        0      0        2 
  24  chr24_21371556     HCab    A    G        1      2        2 
  24  chr24_21371556     HPrz    A    G        1      2        2 
  24  chr24_21371556     ZBoe    A    G        0      0        2 
  24  chr24_21371556     ZGre    A    G        0      0        2 
  24  chr24_21371556     ZHar    A    G        0      0        2 
  24  chr24_21371556   Sample    A    G        1      2        2 
  24  chr24_21383949     AAsi    C    T        0      0        2 
  24  chr24_21383949     AKia    C    T        0      0        2 
  24  chr24_21383949     AOna    C    T      0.5      1        2 
  24  chr24_21383949     ASom    C    T        0      0        2 
  24  chr24_21383949     HCab    C    T        1      2        2 
  24  chr24_21383949     HPrz    C    T        1      2        2 
  24  chr24_21383949     ZBoe    C    T        0      0        2 
  24  chr24_21383949     ZGre    C    T        0      0        2 
  24  chr24_21383949     ZHar    C    T        0      0        2 
  24  chr24_21383949   Sample    C    T        1      2        2 
  24  chr24_21385320     AAsi    G    A        0      0        2 
  24  chr24_21385320     AKia    G    A        0      0        2 
  24  chr24_21385320     AOna    G    A        0      0        2 
  24  chr24_21385320     ASom    G    A        1      2        2 
  24  chr24_21385320     HCab    G    A        0      0        2 
  24  chr24_21385320     HPrz    G    A        0      0        2 
  24  chr24_21385320     ZBoe    G    A        0      0        2 
  24  chr24_21385320     ZGre    G    A        0      0        2 
  24  chr24_21385320     ZHar    G    A        0      0        2 
  24  chr24_21385320   Sample    G    A        0      0        2 
  24  chr24_21385457     AAsi    T    C        0      0        2 
  24  chr24_21385457     AKia    T    C        0      0        2 
  24  chr24_21385457     AOna    T    C        0      0        2 
  24  chr24_21385457     ASom    T    C        0      0        2 
  24  chr24_21385457     HCab    T    C        1      2        2 
  24  chr24_21385457     HPrz    T    C        1      2        2 
  24  chr24_21385457     ZBoe    T    C        0      0        2 
  24  chr24_21385457     ZGre    T    C        0      0        2 
  24  chr24_21385457     ZHar    T    C        0      0        2 
  24  chr24_21385457   Sample    T    C        1      2        2 
  24  chr24_21397348     AAsi    A    G      0.5      1        2 
  24  chr24_21397348     AKia    A    G        0      0        2 
  24  chr24_21397348     AOna    A    G        0      0        2 
  24  chr24_21397348     ASom    A    G        0      0        2 
  24  chr24_21397348     HCab    A    G        0      0        2 
  24  chr24_21397348     HPrz    A    G        0      0        2 
  24  chr24_21397348     ZBoe    A    G        0      0        2 
  24  chr24_21397348     ZGre    A    G        0      0        2 
  24  chr24_21397348     ZHar    A    G        0      0        2 
  24  chr24_21397348   Sample    A    G        0      0        2 
  24  chr24_21403150     AAsi    G    A      0.5      1        2 
  24  chr24_21403150     AKia    G    A        0      0        2 
  24  chr24_21403150     AOna    G    A        0      0        2 
  24  chr24_21403150     ASom    G    A        0      0        2 
  24  chr24_21403150     HCab    G    A        0      0        2 
  24  chr24_21403150     HPrz    G    A        0      0        2 
  24  chr24_21403150     ZBoe    G    A        0      0        2 
  24  chr24_21403150     ZGre    G    A        0      0        2 
  24  chr24_21403150     ZHar    G    A        0      0        2 
  24  chr24_21403150   Sample    G    A        0      0        2 
  24  chr24_21415559     AAsi    T    G        0      0        2 
  24  chr24_21415559     AKia    T    G        0      0        2 
  24  chr24_21415559     AOna    T    G        0      0        2 
  24  chr24_21415559     ASom    T    G        0      0        2 
  24  chr24_21415559     HCab    T    G        0      0        2 
  24  chr24_21415559     HPrz    T    G        0      0        2 
  24  chr24_21415559     ZBoe    T    G      0.5      1        2 
  24  chr24_21415559     ZGre    T    G        0      0        2 
  24  chr24_21415559     ZHar    T    G        0      0        2 
  24  chr24_21415559   Sample    T    G        0      0        2 
  24  chr24_21417446     AAsi    C    T        0      0        2 
  24  chr24_21417446     AKia    C    T        0      0        2 
  24  chr24_21417446     AOna    C    T        0      0        2 
  24  chr24_21417446     ASom    C    T        0      0        2 
  24  chr24_21417446     HCab    C    T        1      2        2 
  24  chr24_21417446     HPrz    C    T        1      2        2 
  24  chr24_21417446     ZBoe    C    T        0      0        2 
  24  chr24_21417446     ZGre    C    T        0      0        2 
  24  chr24_21417446     ZHar    C    T        0      0        2 
  24  chr24_21417446   Sample    C    T        1      2        2 
  24  chr24_21420886     AAsi    T    C        0      0        2 
  24  chr24_21420886     AKia    T    C        0      0        2 
  24  chr24_21420886     AOna    T    C        0      0        2 
  24  chr24_21420886     ASom    T    C        0      0        2 
  24  chr24_21420886     HCab    T    C      0.5      1        2 
  24  chr24_21420886     HPrz    T    C        0      0        2 
  24  chr24_21420886     ZBoe    T    C        0      0        2 
  24  chr24_21420886     ZGre    T    C        0      0        2 
  24  chr24_21420886     ZHar    T    C        0      0        2 
  24  chr24_21420886   Sample    T    C        0      0        2 
  24  chr24_21429102     AAsi    G    A        0      0        2 
  24  chr24_21429102     AKia    G    A        0      0        2 
  24  chr24_21429102     AOna    G    A        0      0        2 
  24  chr24_21429102     ASom    G    A        0      0        2 
  24  chr24_21429102     HCab    G    A        1      2        2 
  24  chr24_21429102     HPrz    G    A        1      2        2 
  24  chr24_21429102     ZBoe    G    A        0      0        2 
  24  chr24_21429102     ZGre    G    A        0      0        2 
  24  chr24_21429102     ZHar    G    A        0      0        2 
  24  chr24_21429102   Sample    G    A        1      2        2 
  24  chr24_21434023     AAsi    A    G        0      0        2 
  24  chr24_21434023     AKia    A    G        0      0        2 
  24  chr24_21434023     AOna    A    G        0      0        2 
  24  chr24_21434023     ASom    A    G        0      0        2 
  24  chr24_21434023     HCab    A    G        0      0        2 
  24  chr24_21434023     HPrz    A    G        0      0        2 
  24  chr24_21434023     ZBoe    A    G      0.5      1        2 
  24  chr24_21434023     ZGre    A    G        0      0        2 
  24  chr24_21434023     ZHar    A    G        0      0        2 
  24  chr24_21434023   Sample    A    G        0      0        2 
  24  chr24_21437218     AAsi    C    A        0      0        2 
  24  chr24_21437218     AKia    C    A        0      0        2 
  24  chr24_21437218     AOna    C    A        0      0        2 
  24  chr24_21437218     ASom    C    A        0      0        2 
  24  chr24_21437218     HCab    C    A        1      2        2 
  24  chr24_21437218     HPrz    C    A        1      2        2 
  24  chr24_21437218     ZBoe    C    A        0      0        2 
  24  chr24_21437218     ZGre    C    A        0      0        2 
  24  chr24_21437218     ZHar    C    A        0      0        2 
  24  chr24_21437218   Sample    C    A        1      2        2 
  24  chr24_21443427     AAsi    G    A        0      0        2 
  24  chr24_21443427     AKia    G    A        1      2        2 
  24  chr24_21443427     AOna    G    A        0      0        2 
  24  chr24_21443427     ASom    G    A        0      0        2 
  24  chr24_21443427     HCab    G    A        0      0        2 
  24  chr24_21443427     HPrz    G    A        0      0        2 
  24  chr24_21443427     ZBoe    G    A        0      0        2 
  24  chr24_21443427     ZGre    G    A        0      0        2 
  24  chr24_21443427     ZHar    G    A        0      0        2 
  24  chr24_21443427   Sample    G    A        0      0        2 
  24  chr24_21444196     AAsi    A    G        0      0        2 
  24  chr24_21444196     AKia    A    G        0      0        2 
  24  chr24_21444196     AOna    A    G        0      0        2 
  24  chr24_21444196     ASom    A    G        0      0        2 
  24  chr24_21444196     HCab    A    G        0      0        2 
  24  chr24_21444196     HPrz    A    G        1      2        2 
  24  chr24_21444196     ZBoe    A    G        0      0        2 
  24  chr24_21444196     ZGre    A    G        0      0        2 
  24  chr24_21444196     ZHar    A    G        0      0        2 
  24  chr24_21444196   Sample    A    G        0      0        2 
  24  chr24_21452442     AAsi    C    T      0.5      1        2 
  24  chr24_21452442     AKia    C    T        0      0        2 
  24  chr24_21452442     AOna    C    T        0      0        2 
  24  chr24_21452442     ASom    C    T        0      0        2 
  24  chr24_21452442     HCab    C    T        0      0        2 
  24  chr24_21452442     HPrz    C    T        0      0        2 
  24  chr24_21452442     ZBoe    C    T        0      0        2 
  24  chr24_21452442     ZGre    C    T        0      0        2 
  24  chr24_21452442     ZHar    C    T        0      0        2 
  24  chr24_21452442   Sample    C    T        0      0        2 
  24  chr24_21460914     AAsi    C    T        0      0        2 
  24  chr24_21460914     AKia    C    T        1      2        2 
  24  chr24_21460914     AOna    C    T        1      2        2 
  24  chr24_21460914     ASom    C    T        0      0        2 
  24  chr24_21460914     HCab    C    T        0      0        2 
  24  chr24_21460914     HPrz    C    T        0      0        2 
  24  chr24_21460914     ZBoe    C    T        0      0        2 
  24  chr24_21460914     ZGre    C    T        0      0        2 
  24  chr24_21460914     ZHar    C    T        0      0        2 
  24  chr24_21460914   Sample    C    T        0      0        2 
  24  chr24_21462958     AAsi    C    T        0      0        2 
  24  chr24_21462958     AKia    C    T        0      0        2 
  24  chr24_21462958     AOna    C    T        0      0        2 
  24  chr24_21462958     ASom    C    T        0      0        2 
  24  chr24_21462958     HCab    C    T        1      2        2 
  24  chr24_21462958     HPrz    C    T        1      2        2 
  24  chr24_21462958     ZBoe    C    T        0      0        2 
  24  chr24_21462958     ZGre    C    T        0      0        2 
  24  chr24_21462958     ZHar    C    T        0      0        2 
  24  chr24_21462958   Sample    C    T        1      2        2 
  24  chr24_21465273     AAsi    A    G        0      0        2 
  24  chr24_21465273     AKia    A    G        0      0        2 
  24  chr24_21465273     AOna    A    G        0      0        2 
  24  chr24_21465273     ASom    A    G        0      0        2 
  24  chr24_21465273     HCab    A    G        0      0        2 
  24  chr24_21465273     HPrz    A    G        1      2        2 
  24  chr24_21465273     ZBoe    A    G        0      0        2 
  24  chr24_21465273     ZGre    A    G        0      0        2 
  24  chr24_21465273     ZHar    A    G        0      0        2 
  24  chr24_21465273   Sample    A    G        0      0        2 
  24  chr24_21471888     AAsi    C    G        0      0        2 
  24  chr24_21471888     AKia    C    G        1      2        2 
  24  chr24_21471888     AOna    C    G      0.5      1        2 
  24  chr24_21471888     ASom    C    G        0      0        2 
  24  chr24_21471888     HCab    C    G        0      0        2 
  24  chr24_21471888     HPrz    C    G        0      0        2 
  24  chr24_21471888     ZBoe    C    G        0      0        2 
  24  chr24_21471888     ZGre    C    G        0      0        2 
  24  chr24_21471888     ZHar    C    G        0      0        2 
  24  chr24_21471888   Sample    C    G        0      0        2 
  24  chr24_21473572     AAsi    G    A        0      0        2 
  24  chr24_21473572     AKia    G    A        0      0        2 
  24  chr24_21473572     AOna    G    A        0      0        2 
  24  chr24_21473572     ASom    G    A        0      0        2 
  24  chr24_21473572     HCab    G    A        1      2        2 
  24  chr24_21473572     HPrz    G    A        1      2        2 
  24  chr24_21473572     ZBoe    G    A        0      0        2 
  24  chr24_21473572     ZGre    G    A        0      0        2 
  24  chr24_21473572     ZHar    G    A        0      0        2 
  24  chr24_21473572   Sample    G    A        1      2        2 
  24  chr24_21476841     AAsi    G    A      0.5      1        2 
  24  chr24_21476841     AKia    G    A        0      0        2 
  24  chr24_21476841     AOna    G    A        0      0        2 
  24  chr24_21476841     ASom    G    A        0      0        2 
  24  chr24_21476841     HCab    G    A        0      0        2 
  24  chr24_21476841     HPrz    G    A        0      0        2 
  24  chr24_21476841     ZBoe    G    A        0      0        2 
  24  chr24_21476841     ZGre    G    A        0      0        2 
  24  chr24_21476841     ZHar    G    A        0      0        2 
  24  chr24_21476841   Sample    G    A        0      0        2 
  24  chr24_21476930     AAsi    A    C        0      0        2 
  24  chr24_21476930     AKia    A    C        0      0        2 
  24  chr24_21476930     AOna    A    C      0.5      1        2 
  24  chr24_21476930     ASom    A    C        0      0        2 
  24  chr24_21476930     HCab    A    C        0      0        2 
  24  chr24_21476930     HPrz    A    C        0      0        2 
  24  chr24_21476930     ZBoe    A    C        0      0        2 
  24  chr24_21476930     ZGre    A    C        0      0        2 
  24  chr24_21476930     ZHar    A    C        0      0        2 
  24  chr24_21476930   Sample    A    C        0      0        2 
  24  chr24_21483558     AAsi    A    G      0.5      1        2 
  24  chr24_21483558     AKia    A    G        0      0        2 
  24  chr24_21483558     AOna    A    G        0      0        2 
  24  chr24_21483558     ASom    A    G        0      0        2 
  24  chr24_21483558     HCab    A    G        0      0        2 
  24  chr24_21483558     HPrz    A    G        0      0        2 
  24  chr24_21483558     ZBoe    A    G        0      0        2 
  24  chr24_21483558     ZGre    A    G        0      0        2 
  24  chr24_21483558     ZHar    A    G        0      0        2 
  24  chr24_21483558   Sample    A    G        0      0        2 
  24  chr24_21484262     AAsi    G    T        0      0        2 
  24  chr24_21484262     AKia    G    T        0      0        2 
  24  chr24_21484262     AOna    G    T        0      0        2 
  24  chr24_21484262     ASom    G    T        0      0        2 
  24  chr24_21484262     HCab    G    T        1      2        2 
  24  chr24_21484262     HPrz    G    T        1      2        2 
  24  chr24_21484262     ZBoe    G    T        0      0        2 
  24  chr24_21484262     ZGre    G    T        0      0        2 
  24  chr24_21484262     ZHar    G    T        0      0        2 
  24  chr24_21484262   Sample    G    T        1      2        2 
  24  chr24_21491459     AAsi    T    C        0      0        2 
  24  chr24_21491459     AKia    T    C        0      0        2 
  24  chr24_21491459     AOna    T    C        0      0        2 
  24  chr24_21491459     ASom    T    C        0      0        2 
  24  chr24_21491459     HCab    T    C        1      2        2 
  24  chr24_21491459     HPrz    T    C        1      2        2 
  24  chr24_21491459     ZBoe    T    C        0      0        2 
  24  chr24_21491459     ZGre    T    C        0      0        2 
  24  chr24_21491459     ZHar    T    C        0      0        2 
  24  chr24_21491459   Sample    T    C        1      2        2 
  24  chr24_21508775     AAsi    C    T        0      0        2 
  24  chr24_21508775     AKia    C    T        0      0        2 
  24  chr24_21508775     AOna    C    T        0      0        2 
  24  chr24_21508775     ASom    C    T        0      0        2 
  24  chr24_21508775     HCab    C    T        0      0        2 
  24  chr24_21508775     HPrz    C    T        0      0        2 
  24  chr24_21508775     ZBoe    C    T        0      0        2 
  24  chr24_21508775     ZGre    C    T        0      0        2 
  24  chr24_21508775     ZHar    C    T        1      2        2 
  24  chr24_21508775   Sample    C    T        0      0        2 
  24  chr24_21513461     AAsi    C    T        1      2        2 
  24  chr24_21513461     AKia    C    T        1      2        2 
  24  chr24_21513461     AOna    C    T        1      2        2 
  24  chr24_21513461     ASom    C    T        1      2        2 
  24  chr24_21513461     HCab    C    T        0      0        2 
  24  chr24_21513461     HPrz    C    T        0      0        2 
  24  chr24_21513461     ZBoe    C    T        0      0        2 
  24  chr24_21513461     ZGre    C    T        0      0        2 
  24  chr24_21513461     ZHar    C    T        0      0        2 
  24  chr24_21513461   Sample    C    T        0      0        2 
  24  chr24_21533541     AAsi    T    C        0      0        2 
  24  chr24_21533541     AKia    T    C        0      0        2 
  24  chr24_21533541     AOna    T    C        0      0        2 
  24  chr24_21533541     ASom    T    C        0      0        2 
  24  chr24_21533541     HCab    T    C      0.5      1        2 
  24  chr24_21533541     HPrz    T    C        0      0        2 
  24  chr24_21533541     ZBoe    T    C        0      0        2 
  24  chr24_21533541     ZGre    T    C        0      0        2 
  24  chr24_21533541     ZHar    T    C        0      0        2 
  24  chr24_21533541   Sample    T    C        0      0        2 
  24  chr24_21534564     AAsi    C    T        0      0        2 
  24  chr24_21534564     AKia    C    T      0.5      1        2 
  24  chr24_21534564     AOna    C    T        0      0        2 
  24  chr24_21534564     ASom    C    T        0      0        2 
  24  chr24_21534564     HCab    C    T        0      0        2 
  24  chr24_21534564     HPrz    C    T        0      0        2 
  24  chr24_21534564     ZBoe    C    T        0      0        2 
  24  chr24_21534564     ZGre    C    T        0      0        2 
  24  chr24_21534564     ZHar    C    T        0      0        2 
  24  chr24_21534564   Sample    C    T        0      0        2 
  24  chr24_21535757     AAsi    G    C        0      0        2 
  24  chr24_21535757     AKia    G    C        0      0        2 
  24  chr24_21535757     AOna    G    C        0      0        2 
  24  chr24_21535757     ASom    G    C        1      2        2 
  24  chr24_21535757     HCab    G    C        0      0        2 
  24  chr24_21535757     HPrz    G    C        0      0        2 
  24  chr24_21535757     ZBoe    G    C        0      0        2 
  24  chr24_21535757     ZGre    G    C        0      0        2 
  24  chr24_21535757     ZHar    G    C        0      0        2 
  24  chr24_21535757   Sample    G    C        0      0        2 
  24  chr24_21537673     AAsi    T    C        0      0        2 
  24  chr24_21537673     AKia    T    C        0      0        2 
  24  chr24_21537673     AOna    T    C        0      0        2 
  24  chr24_21537673     ASom    T    C        0      0        2 
  24  chr24_21537673     HCab    T    C        1      2        2 
  24  chr24_21537673     HPrz    T    C        1      2        2 
  24  chr24_21537673     ZBoe    T    C        0      0        2 
  24  chr24_21537673     ZGre    T    C        0      0        2 
  24  chr24_21537673     ZHar    T    C        0      0        2 
  24  chr24_21537673   Sample    T    C        1      2        2 
  24  chr24_21540622     AAsi    C    G        0      0        2 
  24  chr24_21540622     AKia    C    G        0      0        2 
  24  chr24_21540622     AOna    C    G        0      0        2 
  24  chr24_21540622     ASom    C    G        0      0        2 
  24  chr24_21540622     HCab    C    G        0      0        2 
  24  chr24_21540622     HPrz    C    G        0      0        2 
  24  chr24_21540622     ZBoe    C    G        0      0        2 
  24  chr24_21540622     ZGre    C    G        0      0        2 
  24  chr24_21540622     ZHar    C    G        1      2        2 
  24  chr24_21540622   Sample    C    G        0      0        2 
  24  chr24_21550282     AAsi    A    C        0      0        2 
  24  chr24_21550282     AKia    A    C        0      0        2 
  24  chr24_21550282     AOna    A    C      0.5      1        2 
  24  chr24_21550282     ASom    A    C        0      0        2 
  24  chr24_21550282     HCab    A    C        0      0        2 
  24  chr24_21550282     HPrz    A    C        0      0        2 
  24  chr24_21550282     ZBoe    A    C        0      0        2 
  24  chr24_21550282     ZGre    A    C        0      0        2 
  24  chr24_21550282     ZHar    A    C        0      0        2 
  24  chr24_21550282   Sample    A    C        0      0        2 
  24  chr24_21551310     AAsi    T    C        0      0        2 
  24  chr24_21551310     AKia    T    C        0      0        2 
  24  chr24_21551310     AOna    T    C        0      0        2 
  24  chr24_21551310     ASom    T    C        1      2        2 
  24  chr24_21551310     HCab    T    C        0      0        2 
  24  chr24_21551310     HPrz    T    C        0      0        2 
  24  chr24_21551310     ZBoe    T    C        0      0        2 
  24  chr24_21551310     ZGre    T    C        0      0        2 
  24  chr24_21551310     ZHar    T    C        0      0        2 
  24  chr24_21551310   Sample    T    C        0      0        2 
  24  chr24_21552060     AAsi    A    T        0      0        2 
  24  chr24_21552060     AKia    A    T        0      0        2 
  24  chr24_21552060     AOna    A    T        0      0        2 
  24  chr24_21552060     ASom    A    T        0      0        2 
  24  chr24_21552060     HCab    A    T        0      0        2 
  24  chr24_21552060     HPrz    A    T        0      0        2 
  24  chr24_21552060     ZBoe    A    T      0.5      1        2 
  24  chr24_21552060     ZGre    A    T        0      0        2 
  24  chr24_21552060     ZHar    A    T        0      0        2 
  24  chr24_21552060   Sample    A    T        0      0        2 
  24  chr24_21553458     AAsi    A    T        0      0        2 
  24  chr24_21553458     AKia    A    T        0      0        2 
  24  chr24_21553458     AOna    A    T        0      0        2 
  24  chr24_21553458     ASom    A    T        0      0        2 
  24  chr24_21553458     HCab    A    T        1      2        2 
  24  chr24_21553458     HPrz    A    T        0      0        2 
  24  chr24_21553458     ZBoe    A    T        0      0        2 
  24  chr24_21553458     ZGre    A    T        0      0        2 
  24  chr24_21553458     ZHar    A    T        0      0        2 
  24  chr24_21553458   Sample    A    T        1      2        2 
  24  chr24_21555229     AAsi    G    A        0      0        2 
  24  chr24_21555229     AKia    G    A        0      0        2 
  24  chr24_21555229     AOna    G    A        0      0        2 
  24  chr24_21555229     ASom    G    A        0      0        2 
  24  chr24_21555229     HCab    G    A        1      2        2 
  24  chr24_21555229     HPrz    G    A        0      0        2 
  24  chr24_21555229     ZBoe    G    A        0      0        2 
  24  chr24_21555229     ZGre    G    A        0      0        2 
  24  chr24_21555229     ZHar    G    A        0      0        2 
  24  chr24_21555229   Sample    G    A        1      2        2 
  24  chr24_21559317     AAsi    A    G        0      0        2 
  24  chr24_21559317     AKia    A    G        0      0        2 
  24  chr24_21559317     AOna    A    G        0      0        2 
  24  chr24_21559317     ASom    A    G        0      0        2 
  24  chr24_21559317     HCab    A    G        0      0        2 
  24  chr24_21559317     HPrz    A    G        1      2        2 
  24  chr24_21559317     ZBoe    A    G        0      0        2 
  24  chr24_21559317     ZGre    A    G        0      0        2 
  24  chr24_21559317     ZHar    A    G        0      0        2 
  24  chr24_21559317   Sample    A    G        0      0        2 
  24  chr24_21559824     AAsi    A    T        0      0        2 
  24  chr24_21559824     AKia    A    T        0      0        2 
  24  chr24_21559824     AOna    A    T        0      0        2 
  24  chr24_21559824     ASom    A    T        0      0        2 
  24  chr24_21559824     HCab    A    T        0      0        2 
  24  chr24_21559824     HPrz    A    T        0      0        2 
  24  chr24_21559824     ZBoe    A    T      0.5      1        2 
  24  chr24_21559824     ZGre    A    T        0      0        2 
  24  chr24_21559824     ZHar    A    T        0      0        2 
  24  chr24_21559824   Sample    A    T        0      0        2 
  24  chr24_21563389     AAsi    C    A        0      0        2 
  24  chr24_21563389     AKia    C    A        0      0        2 
  24  chr24_21563389     AOna    C    A        0      0        2 
  24  chr24_21563389     ASom    C    A        0      0        2 
  24  chr24_21563389     HCab    C    A        0      0        2 
  24  chr24_21563389     HPrz    C    A        0      0        2 
  24  chr24_21563389     ZBoe    C    A        0      0        2 
  24  chr24_21563389     ZGre    C    A        0      0        2 
  24  chr24_21563389     ZHar    C    A        1      2        2 
  24  chr24_21563389   Sample    C    A        0      0        2 
  24  chr24_21566249     AAsi    G    T        0      0        2 
  24  chr24_21566249     AKia    G    T        0      0        2 
  24  chr24_21566249     AOna    G    T        0      0        2 
  24  chr24_21566249     ASom    G    T        0      0        2 
  24  chr24_21566249     HCab    G    T        1      2        2 
  24  chr24_21566249     HPrz    G    T        1      2        2 
  24  chr24_21566249     ZBoe    G    T        0      0        2 
  24  chr24_21566249     ZGre    G    T        0      0        2 
  24  chr24_21566249     ZHar    G    T        0      0        2 
  24  chr24_21566249   Sample    G    T        1      2        2 
  24  chr24_21572132     AAsi    A    G        0      0        2 
  24  chr24_21572132     AKia    A    G        0      0        2 
  24  chr24_21572132     AOna    A    G        1      2        2 
  24  chr24_21572132     ASom    A    G        0      0        2 
  24  chr24_21572132     HCab    A    G        0      0        2 
  24  chr24_21572132     HPrz    A    G        0      0        2 
  24  chr24_21572132     ZBoe    A    G        1      2        2 
  24  chr24_21572132     ZGre    A    G        1      2        2 
  24  chr24_21572132     ZHar    A    G        1      2        2 
  24  chr24_21572132   Sample    A    G        0      0        2 
  24  chr24_21577776     AAsi    T    C        0      0        2 
  24  chr24_21577776     AKia    T    C        0      0        2 
  24  chr24_21577776     AOna    T    C        0      0        2 
  24  chr24_21577776     ASom    T    C        0      0        2 
  24  chr24_21577776     HCab    T    C        0      0        2 
  24  chr24_21577776     HPrz    T    C        0      0        2 
  24  chr24_21577776     ZBoe    T    C        1      2        2 
  24  chr24_21577776     ZGre    T    C        0      0        2 
  24  chr24_21577776     ZHar    T    C        0      0        2 
  24  chr24_21577776   Sample    T    C        0      0        2 
  24  chr24_21583356     AAsi    C    T      0.5      1        2 
  24  chr24_21583356     AKia    C    T        0      0        2 
  24  chr24_21583356     AOna    C    T        0      0        2 
  24  chr24_21583356     ASom    C    T        1      2        2 
  24  chr24_21583356     HCab    C    T        0      0        2 
  24  chr24_21583356     HPrz    C    T        0      0        2 
  24  chr24_21583356     ZBoe    C    T        0      0        2 
  24  chr24_21583356     ZGre    C    T        0      0        2 
  24  chr24_21583356     ZHar    C    T        0      0        2 
  24  chr24_21583356   Sample    C    T        0      0        2 
  24  chr24_21585913     AAsi    C    T        0      0        2 
  24  chr24_21585913     AKia    C    T      0.5      1        2 
  24  chr24_21585913     AOna    C    T      0.5      1        2 
  24  chr24_21585913     ASom    C    T        0      0        2 
  24  chr24_21585913     HCab    C    T        0      0        2 
  24  chr24_21585913     HPrz    C    T        0      0        2 
  24  chr24_21585913     ZBoe    C    T        0      0        2 
  24  chr24_21585913     ZGre    C    T        0      0        2 
  24  chr24_21585913     ZHar    C    T        0      0        2 
  24  chr24_21585913   Sample    C    T        0      0        2 
  24  chr24_21587511     AAsi    G    A        0      0        2 
  24  chr24_21587511     AKia    G    A      0.5      1        2 
  24  chr24_21587511     AOna    G    A        0      0        2 
  24  chr24_21587511     ASom    G    A        0      0        2 
  24  chr24_21587511     HCab    G    A        0      0        2 
  24  chr24_21587511     HPrz    G    A        0      0        2 
  24  chr24_21587511     ZBoe    G    A        0      0        2 
  24  chr24_21587511     ZGre    G    A        0      0        2 
  24  chr24_21587511     ZHar    G    A        0      0        2 
  24  chr24_21587511   Sample    G    A        0      0        2 
  24  chr24_21590519     AAsi    T    C        0      0        2 
  24  chr24_21590519     AKia    T    C        0      0        2 
  24  chr24_21590519     AOna    T    C        0      0        2 
  24  chr24_21590519     ASom    T    C        0      0        2 
  24  chr24_21590519     HCab    T    C        0      0        2 
  24  chr24_21590519     HPrz    T    C        1      2        2 
  24  chr24_21590519     ZBoe    T    C        0      0        2 
  24  chr24_21590519     ZGre    T    C        0      0        2 
  24  chr24_21590519     ZHar    T    C        0      0        2 
  24  chr24_21590519   Sample    T    C        0      0        2 
  24  chr24_21591137     AAsi    C    T        0      0        2 
  24  chr24_21591137     AKia    C    T        0      0        2 
  24  chr24_21591137     AOna    C    T        0      0        2 
  24  chr24_21591137     ASom    C    T        0      0        2 
  24  chr24_21591137     HCab    C    T        1      2        2 
  24  chr24_21591137     HPrz    C    T        1      2        2 
  24  chr24_21591137     ZBoe    C    T        0      0        2 
  24  chr24_21591137     ZGre    C    T        0      0        2 
  24  chr24_21591137     ZHar    C    T        0      0        2 
  24  chr24_21591137   Sample    C    T        1      2        2 
  24  chr24_21598915     AAsi    C    T        0      0        2 
  24  chr24_21598915     AKia    C    T        0      0        2 
  24  chr24_21598915     AOna    C    T        0      0        2 
  24  chr24_21598915     ASom    C    T        0      0        2 
  24  chr24_21598915     HCab    C    T        1      2        2 
  24  chr24_21598915     HPrz    C    T        1      2        2 
  24  chr24_21598915     ZBoe    C    T        0      0        2 
  24  chr24_21598915     ZGre    C    T        0      0        2 
  24  chr24_21598915     ZHar    C    T        0      0        2 
  24  chr24_21598915   Sample    C    T        1      2        2 
  24  chr24_21602100     AAsi    T    C        0      0        2 
  24  chr24_21602100     AKia    T    C        0      0        2 
  24  chr24_21602100     AOna    T    C        0      0        2 
  24  chr24_21602100     ASom    T    C        0      0        2 
  24  chr24_21602100     HCab    T    C        0      0        2 
  24  chr24_21602100     HPrz    T    C        0      0        2 
  24  chr24_21602100     ZBoe    T    C        0      0        2 
  24  chr24_21602100     ZGre    T    C        0      0        2 
  24  chr24_21602100     ZHar    T    C        1      2        2 
  24  chr24_21602100   Sample    T    C        0      0        2 
  24  chr24_21602829     AAsi    G    A        0      0        2 
  24  chr24_21602829     AKia    G    A        0      0        2 
  24  chr24_21602829     AOna    G    A        0      0        2 
  24  chr24_21602829     ASom    G    A        0      0        2 
  24  chr24_21602829     HCab    G    A      0.5      1        2 
  24  chr24_21602829     HPrz    G    A        1      2        2 
  24  chr24_21602829     ZBoe    G    A        0      0        2 
  24  chr24_21602829     ZGre    G    A        0      0        2 
  24  chr24_21602829     ZHar    G    A        0      0        2 
  24  chr24_21602829   Sample    G    A        0      0        2 
  24  chr24_21604872     AAsi    A    G        0      0        2 
  24  chr24_21604872     AKia    A    G        0      0        2 
  24  chr24_21604872     AOna    A    G        0      0        2 
  24  chr24_21604872     ASom    A    G        0      0        2 
  24  chr24_21604872     HCab    A    G      0.5      1        2 
  24  chr24_21604872     HPrz    A    G        0      0        2 
  24  chr24_21604872     ZBoe    A    G        0      0        2 
  24  chr24_21604872     ZGre    A    G        0      0        2 
  24  chr24_21604872     ZHar    A    G        0      0        2 
  24  chr24_21604872   Sample    A    G        1      2        2 
  24  chr24_21608339     AAsi    T    C        0      0        2 
  24  chr24_21608339     AKia    T    C        0      0        2 
  24  chr24_21608339     AOna    T    C        0      0        2 
  24  chr24_21608339     ASom    T    C        0      0        2 
  24  chr24_21608339     HCab    T    C        1      2        2 
  24  chr24_21608339     HPrz    T    C        0      0        2 
  24  chr24_21608339     ZBoe    T    C        0      0        2 
  24  chr24_21608339     ZGre    T    C        0      0        2 
  24  chr24_21608339     ZHar    T    C        0      0        2 
  24  chr24_21608339   Sample    T    C        1      2        2 
  24  chr24_21612998     AAsi    T    C        0      0        2 
  24  chr24_21612998     AKia    T    C        0      0        2 
  24  chr24_21612998     AOna    T    C        0      0        2 
  24  chr24_21612998     ASom    T    C        0      0        2 
  24  chr24_21612998     HCab    T    C      0.5      1        2 
  24  chr24_21612998     HPrz    T    C        0      0        2 
  24  chr24_21612998     ZBoe    T    C        0      0        2 
  24  chr24_21612998     ZGre    T    C        0      0        2 
  24  chr24_21612998     ZHar    T    C        0      0        2 
  24  chr24_21612998   Sample    T    C        1      2        2 
  24  chr24_21613475     AAsi    C    G        0      0        2 
  24  chr24_21613475     AKia    C    G        0      0        2 
  24  chr24_21613475     AOna    C    G        0      0        2 
  24  chr24_21613475     ASom    C    G        0      0        2 
  24  chr24_21613475     HCab    C    G        1      2        2 
  24  chr24_21613475     HPrz    C    G        1      2        2 
  24  chr24_21613475     ZBoe    C    G        0      0        2 
  24  chr24_21613475     ZGre    C    G        0      0        2 
  24  chr24_21613475     ZHar    C    G        0      0        2 
  24  chr24_21613475   Sample    C    G        1      2        2 
  24  chr24_21613635     AAsi    C    A        0      0        2 
  24  chr24_21613635     AKia    C    A        0      0        2 
  24  chr24_21613635     AOna    C    A        0      0        2 
  24  chr24_21613635     ASom    C    A        0      0        2 
  24  chr24_21613635     HCab    C    A        0      0        2 
  24  chr24_21613635     HPrz    C    A        0      0        2 
  24  chr24_21613635     ZBoe    C    A      0.5      1        2 
  24  chr24_21613635     ZGre    C    A        0      0        2 
  24  chr24_21613635     ZHar    C    A        0      0        2 
  24  chr24_21613635   Sample    C    A        0      0        2 
  24  chr24_21615175     AAsi    A    G        0      0        2 
  24  chr24_21615175     AKia    A    G        0      0        2 
  24  chr24_21615175     AOna    A    G        0      0        2 
  24  chr24_21615175     ASom    A    G        0      0        2 
  24  chr24_21615175     HCab    A    G      0.5      1        2 
  24  chr24_21615175     HPrz    A    G        1      2        2 
  24  chr24_21615175     ZBoe    A    G        0      0        2 
  24  chr24_21615175     ZGre    A    G        0      0        2 
  24  chr24_21615175     ZHar    A    G        0      0        2 
  24  chr24_21615175   Sample    A    G        0      0        2 
  24  chr24_21618787     AAsi    T    C        0      0        2 
  24  chr24_21618787     AKia    T    C        0      0        2 
  24  chr24_21618787     AOna    T    C        0      0        2 
  24  chr24_21618787     ASom    T    C        0      0        2 
  24  chr24_21618787     HCab    T    C        0      0        2 
  24  chr24_21618787     HPrz    T    C        0      0        2 
  24  chr24_21618787     ZBoe    T    C      0.5      1        2 
  24  chr24_21618787     ZGre    T    C        0      0        2 
  24  chr24_21618787     ZHar    T    C        0      0        2 
  24  chr24_21618787   Sample    T    C        0      0        2 
  24  chr24_21620993     AAsi    T    C        0      0        2 
  24  chr24_21620993     AKia    T    C        0      0        2 
  24  chr24_21620993     AOna    T    C      0.5      1        2 
  24  chr24_21620993     ASom    T    C        0      0        2 
  24  chr24_21620993     HCab    T    C        0      0        2 
  24  chr24_21620993     HPrz    T    C        0      0        2 
  24  chr24_21620993     ZBoe    T    C        0      0        2 
  24  chr24_21620993     ZGre    T    C        0      0        2 
  24  chr24_21620993     ZHar    T    C        0      0        2 
  24  chr24_21620993   Sample    T    C        0      0        2 
  24  chr24_21623198     AAsi    A    C        0      0        2 
  24  chr24_21623198     AKia    A    C      0.5      1        2 
  24  chr24_21623198     AOna    A    C        0      0        2 
  24  chr24_21623198     ASom    A    C        0      0        2 
  24  chr24_21623198     HCab    A    C        0      0        2 
  24  chr24_21623198     HPrz    A    C        0      0        2 
  24  chr24_21623198     ZBoe    A    C        0      0        2 
  24  chr24_21623198     ZGre    A    C        0      0        2 
  24  chr24_21623198     ZHar    A    C        0      0        2 
  24  chr24_21623198   Sample    A    C        0      0        2 
  24  chr24_21630282     AAsi    T    C        0      0        2 
  24  chr24_21630282     AKia    T    C        0      0        2 
  24  chr24_21630282     AOna    T    C        0      0        2 
  24  chr24_21630282     ASom    T    C        0      0        2 
  24  chr24_21630282     HCab    T    C        0      0        2 
  24  chr24_21630282     HPrz    T    C        0      0        2 
  24  chr24_21630282     ZBoe    T    C        0      0        2 
  24  chr24_21630282     ZGre    T    C        1      2        2 
  24  chr24_21630282     ZHar    T    C        0      0        2 
  24  chr24_21630282   Sample    T    C        0      0        2 
  24  chr24_21630573     AAsi    T    C        1      2        2 
  24  chr24_21630573     AKia    T    C        0      0        2 
  24  chr24_21630573     AOna    T    C        0      0        2 
  24  chr24_21630573     ASom    T    C        1      2        2 
  24  chr24_21630573     HCab    T    C        0      0        2 
  24  chr24_21630573     HPrz    T    C        0      0        2 
  24  chr24_21630573     ZBoe    T    C        0      0        2 
  24  chr24_21630573     ZGre    T    C        0      0        2 
  24  chr24_21630573     ZHar    T    C        0      0        2 
  24  chr24_21630573   Sample    T    C        0      0        2 
  24  chr24_21632926     AAsi    T    C      0.5      1        2 
  24  chr24_21632926     AKia    T    C        0      0        2 
  24  chr24_21632926     AOna    T    C        0      0        2 
  24  chr24_21632926     ASom    T    C        0      0        2 
  24  chr24_21632926     HCab    T    C        1      2        2 
  24  chr24_21632926     HPrz    T    C        1      2        2 
  24  chr24_21632926     ZBoe    T    C        0      0        2 
  24  chr24_21632926     ZGre    T    C        0      0        2 
  24  chr24_21632926     ZHar    T    C        0      0        2 
  24  chr24_21632926   Sample    T    C        1      2        2 
  24  chr24_21634074     AAsi    T    C        0      0        2 
  24  chr24_21634074     AKia    T    C        0      0        2 
  24  chr24_21634074     AOna    T    C        0      0        2 
  24  chr24_21634074     ASom    T    C        0      0        2 
  24  chr24_21634074     HCab    T    C        0      0        2 
  24  chr24_21634074     HPrz    T    C        0      0        2 
  24  chr24_21634074     ZBoe    T    C        0      0        2 
  24  chr24_21634074     ZGre    T    C        0      0        2 
  24  chr24_21634074     ZHar    T    C      0.5      1        2 
  24  chr24_21634074   Sample    T    C        0      0        2 
  24  chr24_21634821     AAsi    A    G        0      0        2 
  24  chr24_21634821     AKia    A    G      0.5      1        2 
  24  chr24_21634821     AOna    A    G        0      0        2 
  24  chr24_21634821     ASom    A    G        0      0        2 
  24  chr24_21634821     HCab    A    G        0      0        2 
  24  chr24_21634821     HPrz    A    G        0      0        2 
  24  chr24_21634821     ZBoe    A    G        0      0        2 
  24  chr24_21634821     ZGre    A    G        0      0        2 
  24  chr24_21634821     ZHar    A    G        0      0        2 
  24  chr24_21634821   Sample    A    G        0      0        2 
  24  chr24_21635404     AAsi    T    C        0      0        2 
  24  chr24_21635404     AKia    T    C        0      0        2 
  24  chr24_21635404     AOna    T    C        0      0        2 
  24  chr24_21635404     ASom    T    C        0      0        2 
  24  chr24_21635404     HCab    T    C        1      2        2 
  24  chr24_21635404     HPrz    T    C        1      2        2 
  24  chr24_21635404     ZBoe    T    C        0      0        2 
  24  chr24_21635404     ZGre    T    C        0      0        2 
  24  chr24_21635404     ZHar    T    C        0      0        2 
  24  chr24_21635404   Sample    T    C        1      2        2 
  24  chr24_21635720     AAsi    A    T        0      0        2 
  24  chr24_21635720     AKia    A    T        0      0        2 
  24  chr24_21635720     AOna    A    T        0      0        2 
  24  chr24_21635720     ASom    A    T        0      0        2 
  24  chr24_21635720     HCab    A    T        1      2        2 
  24  chr24_21635720     HPrz    A    T        1      2        2 
  24  chr24_21635720     ZBoe    A    T        0      0        2 
  24  chr24_21635720     ZGre    A    T        0      0        2 
  24  chr24_21635720     ZHar    A    T        0      0        2 
  24  chr24_21635720   Sample    A    T        1      2        2 
  24  chr24_21636785     AAsi    G    A        0      0        2 
  24  chr24_21636785     AKia    G    A        0      0        2 
  24  chr24_21636785     AOna    G    A      0.5      1        2 
  24  chr24_21636785     ASom    G    A        0      0        2 
  24  chr24_21636785     HCab    G    A        0      0        2 
  24  chr24_21636785     HPrz    G    A        0      0        2 
  24  chr24_21636785     ZBoe    G    A        0      0        2 
  24  chr24_21636785     ZGre    G    A        0      0        2 
  24  chr24_21636785     ZHar    G    A        0      0        2 
  24  chr24_21636785   Sample    G    A        0      0        2 
  24  chr24_21645301     AAsi    C    T        0      0        2 
  24  chr24_21645301     AKia    C    T        0      0        2 
  24  chr24_21645301     AOna    C    T        0      0        2 
  24  chr24_21645301     ASom    C    T        0      0        2 
  24  chr24_21645301     HCab    C    T        1      2        2 
  24  chr24_21645301     HPrz    C    T        1      2        2 
  24  chr24_21645301     ZBoe    C    T        0      0        2 
  24  chr24_21645301     ZGre    C    T        0      0        2 
  24  chr24_21645301     ZHar    C    T        0      0        2 
  24  chr24_21645301   Sample    C    T        1      2        2 
  24  chr24_21647089     AAsi    T    C        0      0        2 
  24  chr24_21647089     AKia    T    C        0      0        2 
  24  chr24_21647089     AOna    T    C        0      0        2 
  24  chr24_21647089     ASom    T    C        0      0        2 
  24  chr24_21647089     HCab    T    C        0      0        2 
  24  chr24_21647089     HPrz    T    C        0      0        2 
  24  chr24_21647089     ZBoe    T    C        1      2        2 
  24  chr24_21647089     ZGre    T    C        1      2        2 
  24  chr24_21647089     ZHar    T    C        1      2        2 
  24  chr24_21647089   Sample    T    C        0      0        2 
  24  chr24_21653517     AAsi    A    G      0.5      1        2 
  24  chr24_21653517     AKia    A    G        0      0        2 
  24  chr24_21653517     AOna    A    G        0      0        2 
  24  chr24_21653517     ASom    A    G        0      0        2 
  24  chr24_21653517     HCab    A    G        0      0        2 
  24  chr24_21653517     HPrz    A    G        0      0        2 
  24  chr24_21653517     ZBoe    A    G        0      0        2 
  24  chr24_21653517     ZGre    A    G        0      0        2 
  24  chr24_21653517     ZHar    A    G        0      0        2 
  24  chr24_21653517   Sample    A    G        0      0        2 
  24  chr24_21654403     AAsi    A    G        0      0        2 
  24  chr24_21654403     AKia    A    G        0      0        2 
  24  chr24_21654403     AOna    A    G        0      0        2 
  24  chr24_21654403     ASom    A    G        0      0        2 
  24  chr24_21654403     HCab    A    G        1      2        2 
  24  chr24_21654403     HPrz    A    G        1      2        2 
  24  chr24_21654403     ZBoe    A    G        0      0        2 
  24  chr24_21654403     ZGre    A    G        0      0        2 
  24  chr24_21654403     ZHar    A    G        0      0        2 
  24  chr24_21654403   Sample    A    G        1      2        2 
  24  chr24_21673767     AAsi    A    C        0      0        2 
  24  chr24_21673767     AKia    A    C        1      2        2 
  24  chr24_21673767     AOna    A    C      0.5      1        2 
  24  chr24_21673767     ASom    A    C        0      0        2 
  24  chr24_21673767     HCab    A    C        0      0        2 
  24  chr24_21673767     HPrz    A    C        0      0        2 
  24  chr24_21673767     ZBoe    A    C        0      0        2 
  24  chr24_21673767     ZGre    A    C        0      0        2 
  24  chr24_21673767     ZHar    A    C        0      0        2 
  24  chr24_21673767   Sample    A    C        0      0        2 
  24  chr24_21675289     AAsi    G    A        0      0        2 
  24  chr24_21675289     AKia    G    A        0      0        2 
  24  chr24_21675289     AOna    G    A        0      0        2 
  24  chr24_21675289     ASom    G    A        0      0        2 
  24  chr24_21675289     HCab    G    A        1      2        2 
  24  chr24_21675289     HPrz    G    A        1      2        2 
  24  chr24_21675289     ZBoe    G    A        0      0        2 
  24  chr24_21675289     ZGre    G    A        0      0        2 
  24  chr24_21675289     ZHar    G    A        0      0        2 
  24  chr24_21675289   Sample    G    A        1      2        2 
  24  chr24_21677268     AAsi    C    T        0      0        2 
  24  chr24_21677268     AKia    C    T        1      2        2 
  24  chr24_21677268     AOna    C    T      0.5      1        2 
  24  chr24_21677268     ASom    C    T        0      0        2 
  24  chr24_21677268     HCab    C    T        0      0        2 
  24  chr24_21677268     HPrz    C    T        0      0        2 
  24  chr24_21677268     ZBoe    C    T        0      0        2 
  24  chr24_21677268     ZGre    C    T        0      0        2 
  24  chr24_21677268     ZHar    C    T        0      0        2 
  24  chr24_21677268   Sample    C    T        0      0        2 
  24  chr24_21681479     AAsi    T    C        0      0        2 
  24  chr24_21681479     AKia    T    C        0      0        2 
  24  chr24_21681479     AOna    T    C        0      0        2 
  24  chr24_21681479     ASom    T    C        0      0        2 
  24  chr24_21681479     HCab    T    C        0      0        2 
  24  chr24_21681479     HPrz    T    C        0      0        2 
  24  chr24_21681479     ZBoe    T    C      0.5      1        2 
  24  chr24_21681479     ZGre    T    C        0      0        2 
  24  chr24_21681479     ZHar    T    C        0      0        2 
  24  chr24_21681479   Sample    T    C        0      0        2 
  24  chr24_21701175     AAsi    C    T        0      0        2 
  24  chr24_21701175     AKia    C    T        0      0        2 
  24  chr24_21701175     AOna    C    T        0      0        2 
  24  chr24_21701175     ASom    C    T        0      0        2 
  24  chr24_21701175     HCab    C    T        1      2        2 
  24  chr24_21701175     HPrz    C    T        1      2        2 
  24  chr24_21701175     ZBoe    C    T        0      0        2 
  24  chr24_21701175     ZGre    C    T        0      0        2 
  24  chr24_21701175     ZHar    C    T        0      0        2 
  24  chr24_21701175   Sample    C    T        1      2        2 
  24  chr24_21710804     AAsi    T    C        0      0        2 
  24  chr24_21710804     AKia    T    C        0      0        2 
  24  chr24_21710804     AOna    T    C      0.5      1        2 
  24  chr24_21710804     ASom    T    C        0      0        2 
  24  chr24_21710804     HCab    T    C        0      0        2 
  24  chr24_21710804     HPrz    T    C        0      0        2 
  24  chr24_21710804     ZBoe    T    C        0      0        2 
  24  chr24_21710804     ZGre    T    C        0      0        2 
  24  chr24_21710804     ZHar    T    C        0      0        2 
  24  chr24_21710804   Sample    T    C        0      0        2 
  24  chr24_21723184     AAsi    T    G        0      0        2 
  24  chr24_21723184     AKia    T    G        0      0        2 
  24  chr24_21723184     AOna    T    G        0      0        2 
  24  chr24_21723184     ASom    T    G        0      0        2 
  24  chr24_21723184     HCab    T    G        1      2        2 
  24  chr24_21723184     HPrz    T    G        1      2        2 
  24  chr24_21723184     ZBoe    T    G        0      0        2 
  24  chr24_21723184     ZGre    T    G        0      0        2 
  24  chr24_21723184     ZHar    T    G        0      0        2 
  24  chr24_21723184   Sample    T    G        1      2        2 
  24  chr24_21731014     AAsi    A    G        0      0        2 
  24  chr24_21731014     AKia    A    G        0      0        2 
  24  chr24_21731014     AOna    A    G        0      0        2 
  24  chr24_21731014     ASom    A    G        0      0        2 
  24  chr24_21731014     HCab    A    G        0      0        2 
  24  chr24_21731014     HPrz    A    G        1      2        2 
  24  chr24_21731014     ZBoe    A    G        0      0        2 
  24  chr24_21731014     ZGre    A    G        0      0        2 
  24  chr24_21731014     ZHar    A    G        0      0        2 
  24  chr24_21731014   Sample    A    G        0      0        2 
  24  chr24_21731036     AAsi    T    C        0      0        2 
  24  chr24_21731036     AKia    T    C        0      0        2 
  24  chr24_21731036     AOna    T    C        0      0        2 
  24  chr24_21731036     ASom    T    C        0      0        2 
  24  chr24_21731036     HCab    T    C      0.5      1        2 
  24  chr24_21731036     HPrz    T    C        0      0        2 
  24  chr24_21731036     ZBoe    T    C        0      0        2 
  24  chr24_21731036     ZGre    T    C        0      0        2 
  24  chr24_21731036     ZHar    T    C        0      0        2 
  24  chr24_21731036   Sample    T    C        1      2        2 
  24  chr24_21735204     AAsi    C    G        0      0        2 
  24  chr24_21735204     AKia    C    G        0      0        2 
  24  chr24_21735204     AOna    C    G        0      0        2 
  24  chr24_21735204     ASom    C    G        0      0        2 
  24  chr24_21735204     HCab    C    G        1      2        2 
  24  chr24_21735204     HPrz    C    G        1      2        2 
  24  chr24_21735204     ZBoe    C    G        0      0        2 
  24  chr24_21735204     ZGre    C    G        0      0        2 
  24  chr24_21735204     ZHar    C    G        0      0        2 
  24  chr24_21735204   Sample    C    G        1      2        2 
  24  chr24_21738604     AAsi    A    G        0      0        2 
  24  chr24_21738604     AKia    A    G        0      0        2 
  24  chr24_21738604     AOna    A    G        1      2        2 
  24  chr24_21738604     ASom    A    G        0      0        2 
  24  chr24_21738604     HCab    A    G        1      2        2 
  24  chr24_21738604     HPrz    A    G        1      2        2 
  24  chr24_21738604     ZBoe    A    G        0      0        2 
  24  chr24_21738604     ZGre    A    G        0      0        2 
  24  chr24_21738604     ZHar    A    G        0      0        2 
  24  chr24_21738604   Sample    A    G        1      2        2 
  24  chr24_21743662     AAsi    A    G        0      0        2 
  24  chr24_21743662     AKia    A    G        0      0        2 
  24  chr24_21743662     AOna    A    G        0      0        2 
  24  chr24_21743662     ASom    A    G        0      0        2 
  24  chr24_21743662     HCab    A    G        0      0        2 
  24  chr24_21743662     HPrz    A    G        0      0        2 
  24  chr24_21743662     ZBoe    A    G        0      0        2 
  24  chr24_21743662     ZGre    A    G        0      0        2 
  24  chr24_21743662     ZHar    A    G        1      2        2 
  24  chr24_21743662   Sample    A    G        0      0        2 
  24  chr24_21744614     AAsi    G    A        1      2        2 
  24  chr24_21744614     AKia    G    A        1      2        2 
  24  chr24_21744614     AOna    G    A        1      2        2 
  24  chr24_21744614     ASom    G    A        1      2        2 
  24  chr24_21744614     HCab    G    A        0      0        2 
  24  chr24_21744614     HPrz    G    A        0      0        2 
  24  chr24_21744614     ZBoe    G    A        0      0        2 
  24  chr24_21744614     ZGre    G    A        0      0        2 
  24  chr24_21744614     ZHar    G    A        0      0        2 
  24  chr24_21744614   Sample    G    A        0      0        2 
  24  chr24_21753801     AAsi    T    C        0      0        2 
  24  chr24_21753801     AKia    T    C        0      0        2 
  24  chr24_21753801     AOna    T    C        0      0        2 
  24  chr24_21753801     ASom    T    C        0      0        2 
  24  chr24_21753801     HCab    T    C        0      0        2 
  24  chr24_21753801     HPrz    T    C        0      0        2 
  24  chr24_21753801     ZBoe    T    C        0      0        2 
  24  chr24_21753801     ZGre    T    C        0      0        2 
  24  chr24_21753801     ZHar    T    C        1      2        2 
  24  chr24_21753801   Sample    T    C        0      0        2 
  24  chr24_21754128     AAsi    C    A        0      0        2 
  24  chr24_21754128     AKia    C    A        0      0        2 
  24  chr24_21754128     AOna    C    A        0      0        2 
  24  chr24_21754128     ASom    C    A        0      0        2 
  24  chr24_21754128     HCab    C    A        1      2        2 
  24  chr24_21754128     HPrz    C    A        1      2        2 
  24  chr24_21754128     ZBoe    C    A        0      0        2 
  24  chr24_21754128     ZGre    C    A        0      0        2 
  24  chr24_21754128     ZHar    C    A        0      0        2 
  24  chr24_21754128   Sample    C    A        1      2        2 
  24  chr24_21755233     AAsi    A    G        0      0        2 
  24  chr24_21755233     AKia    A    G        0      0        2 
  24  chr24_21755233     AOna    A    G        0      0        2 
  24  chr24_21755233     ASom    A    G        0      0        2 
  24  chr24_21755233     HCab    A    G        1      2        2 
  24  chr24_21755233     HPrz    A    G        1      2        2 
  24  chr24_21755233     ZBoe    A    G        0      0        2 
  24  chr24_21755233     ZGre    A    G        0      0        2 
  24  chr24_21755233     ZHar    A    G        0      0        2 
  24  chr24_21755233   Sample    A    G        1      2        2 
  24  chr24_21759052     AAsi    A    G        0      0        2 
  24  chr24_21759052     AKia    A    G        0      0        2 
  24  chr24_21759052     AOna    A    G        0      0        2 
  24  chr24_21759052     ASom    A    G        0      0        2 
  24  chr24_21759052     HCab    A    G        0      0        2 
  24  chr24_21759052     HPrz    A    G        0      0        2 
  24  chr24_21759052     ZBoe    A    G        0      0        2 
  24  chr24_21759052     ZGre    A    G        0      0        2 
  24  chr24_21759052     ZHar    A    G      0.5      1        2 
  24  chr24_21759052   Sample    A    G        0      0        2 
  24  chr24_21759793     AAsi    C    G        0      0        2 
  24  chr24_21759793     AKia    C    G        0      0        2 
  24  chr24_21759793     AOna    C    G        1      2        2 
  24  chr24_21759793     ASom    C    G        0      0        2 
  24  chr24_21759793     HCab    C    G        0      0        2 
  24  chr24_21759793     HPrz    C    G        0      0        2 
  24  chr24_21759793     ZBoe    C    G        0      0        2 
  24  chr24_21759793     ZGre    C    G        0      0        2 
  24  chr24_21759793     ZHar    C    G        0      0        2 
  24  chr24_21759793   Sample    C    G        0      0        2 
  24  chr24_21762252     AAsi    C    A        0      0        2 
  24  chr24_21762252     AKia    C    A        0      0        2 
  24  chr24_21762252     AOna    C    A        0      0        2 
  24  chr24_21762252     ASom    C    A        0      0        2 
  24  chr24_21762252     HCab    C    A        0      0        2 
  24  chr24_21762252     HPrz    C    A        0      0        2 
  24  chr24_21762252     ZBoe    C    A        0      0        2 
  24  chr24_21762252     ZGre    C    A        0      0        2 
  24  chr24_21762252     ZHar    C    A      0.5      1        2 
  24  chr24_21762252   Sample    C    A        0      0        2 
  24  chr24_21762299     AAsi    C    T        0      0        2 
  24  chr24_21762299     AKia    C    T        0      0        2 
  24  chr24_21762299     AOna    C    T        0      0        2 
  24  chr24_21762299     ASom    C    T        0      0        2 
  24  chr24_21762299     HCab    C    T        0      0        2 
  24  chr24_21762299     HPrz    C    T        0      0        2 
  24  chr24_21762299     ZBoe    C    T        0      0        2 
  24  chr24_21762299     ZGre    C    T        0      0        2 
  24  chr24_21762299     ZHar    C    T      0.5      1        2 
  24  chr24_21762299   Sample    C    T        0      0        2 
  24  chr24_21770588     AAsi    T    C        0      0        2 
  24  chr24_21770588     AKia    T    C        0      0        2 
  24  chr24_21770588     AOna    T    C        0      0        2 
  24  chr24_21770588     ASom    T    C        0      0        2 
  24  chr24_21770588     HCab    T    C        1      2        2 
  24  chr24_21770588     HPrz    T    C        1      2        2 
  24  chr24_21770588     ZBoe    T    C        0      0        2 
  24  chr24_21770588     ZGre    T    C        0      0        2 
  24  chr24_21770588     ZHar    T    C        0      0        2 
  24  chr24_21770588   Sample    T    C        1      2        2 
  24  chr24_21773334     AAsi    T    C        0      0        2 
  24  chr24_21773334     AKia    T    C        0      0        2 
  24  chr24_21773334     AOna    T    C      0.5      1        2 
  24  chr24_21773334     ASom    T    C        0      0        2 
  24  chr24_21773334     HCab    T    C        0      0        2 
  24  chr24_21773334     HPrz    T    C        0      0        2 
  24  chr24_21773334     ZBoe    T    C        0      0        2 
  24  chr24_21773334     ZGre    T    C        0      0        2 
  24  chr24_21773334     ZHar    T    C        0      0        2 
  24  chr24_21773334   Sample    T    C        0      0        2 
  24  chr24_21778303     AAsi    A    G        0      0        2 
  24  chr24_21778303     AKia    A    G        1      2        2 
  24  chr24_21778303     AOna    A    G        1      2        2 
  24  chr24_21778303     ASom    A    G        0      0        2 
  24  chr24_21778303     HCab    A    G        0      0        2 
  24  chr24_21778303     HPrz    A    G        0      0        2 
  24  chr24_21778303     ZBoe    A    G      0.5      1        2 
  24  chr24_21778303     ZGre    A    G        0      0        2 
  24  chr24_21778303     ZHar    A    G        0      0        2 
  24  chr24_21778303   Sample    A    G        0      0        2 
  24  chr24_21781134     AAsi    G    A        0      0        2 
  24  chr24_21781134     AKia    G    A        0      0        2 
  24  chr24_21781134     AOna    G    A        0      0        2 
  24  chr24_21781134     ASom    G    A        0      0        2 
  24  chr24_21781134     HCab    G    A        0      0        2 
  24  chr24_21781134     HPrz    G    A        0      0        2 
  24  chr24_21781134     ZBoe    G    A        0      0        2 
  24  chr24_21781134     ZGre    G    A        0      0        2 
  24  chr24_21781134     ZHar    G    A      0.5      1        2 
  24  chr24_21781134   Sample    G    A        0      0        2 
  24  chr24_21783165     AAsi    C    G        0      0        2 
  24  chr24_21783165     AKia    C    G        0      0        2 
  24  chr24_21783165     AOna    C    G        0      0        2 
  24  chr24_21783165     ASom    C    G        0      0        2 
  24  chr24_21783165     HCab    C    G        0      0        2 
  24  chr24_21783165     HPrz    C    G        0      0        2 
  24  chr24_21783165     ZBoe    C    G        0      0        2 
  24  chr24_21783165     ZGre    C    G        0      0        2 
  24  chr24_21783165     ZHar    C    G        1      2        2 
  24  chr24_21783165   Sample    C    G        0      0        2 
  24  chr24_21799682     AAsi    G    A        0      0        2 
  24  chr24_21799682     AKia    G    A        0      0        2 
  24  chr24_21799682     AOna    G    A        0      0        2 
  24  chr24_21799682     ASom    G    A        0      0        2 
  24  chr24_21799682     HCab    G    A        1      2        2 
  24  chr24_21799682     HPrz    G    A        1      2        2 
  24  chr24_21799682     ZBoe    G    A        0      0        2 
  24  chr24_21799682     ZGre    G    A        0      0        2 
  24  chr24_21799682     ZHar    G    A        0      0        2 
  24  chr24_21799682   Sample    G    A        1      2        2 
  24  chr24_21802265     AAsi    C    T        0      0        2 
  24  chr24_21802265     AKia    C    T        0      0        2 
  24  chr24_21802265     AOna    C    T        0      0        2 
  24  chr24_21802265     ASom    C    T        0      0        2 
  24  chr24_21802265     HCab    C    T        1      2        2 
  24  chr24_21802265     HPrz    C    T        1      2        2 
  24  chr24_21802265     ZBoe    C    T        0      0        2 
  24  chr24_21802265     ZGre    C    T        0      0        2 
  24  chr24_21802265     ZHar    C    T        0      0        2 
  24  chr24_21802265   Sample    C    T        1      2        2 
  24  chr24_21807868     AAsi    G    A        0      0        2 
  24  chr24_21807868     AKia    G    A      0.5      1        2 
  24  chr24_21807868     AOna    G    A        0      0        2 
  24  chr24_21807868     ASom    G    A        0      0        2 
  24  chr24_21807868     HCab    G    A        0      0        2 
  24  chr24_21807868     HPrz    G    A        0      0        2 
  24  chr24_21807868     ZBoe    G    A        0      0        2 
  24  chr24_21807868     ZGre    G    A        0      0        2 
  24  chr24_21807868     ZHar    G    A        0      0        2 
  24  chr24_21807868   Sample    G    A        0      0        2 
  24  chr24_21809369     AAsi    C    T        0      0        2 
  24  chr24_21809369     AKia    C    T      0.5      1        2 
  24  chr24_21809369     AOna    C    T        1      2        2 
  24  chr24_21809369     ASom    C    T        0      0        2 
  24  chr24_21809369     HCab    C    T        0      0        2 
  24  chr24_21809369     HPrz    C    T        0      0        2 
  24  chr24_21809369     ZBoe    C    T        0      0        2 
  24  chr24_21809369     ZGre    C    T        0      0        2 
  24  chr24_21809369     ZHar    C    T        0      0        2 
  24  chr24_21809369   Sample    C    T        0      0        2 
  24  chr24_21814169     AAsi    G    C        0      0        2 
  24  chr24_21814169     AKia    G    C        0      0        2 
  24  chr24_21814169     AOna    G    C        0      0        2 
  24  chr24_21814169     ASom    G    C        0      0        2 
  24  chr24_21814169     HCab    G    C        1      2        2 
  24  chr24_21814169     HPrz    G    C        1      2        2 
  24  chr24_21814169     ZBoe    G    C        0      0        2 
  24  chr24_21814169     ZGre    G    C        0      0        2 
  24  chr24_21814169     ZHar    G    C        0      0        2 
  24  chr24_21814169   Sample    G    C        1      2        2 
  24  chr24_21814451     AAsi    G    A        0      0        2 
  24  chr24_21814451     AKia    G    A        0      0        2 
  24  chr24_21814451     AOna    G    A        0      0        2 
  24  chr24_21814451     ASom    G    A        0      0        2 
  24  chr24_21814451     HCab    G    A        0      0        2 
  24  chr24_21814451     HPrz    G    A        0      0        2 
  24  chr24_21814451     ZBoe    G    A        1      2        2 
  24  chr24_21814451     ZGre    G    A        1      2        2 
  24  chr24_21814451     ZHar    G    A        1      2        2 
  24  chr24_21814451   Sample    G    A        0      0        2 
  24  chr24_21816103     AAsi    G    A        0      0        2 
  24  chr24_21816103     AKia    G    A        0      0        2 
  24  chr24_21816103     AOna    G    A        0      0        2 
  24  chr24_21816103     ASom    G    A        0      0        2 
  24  chr24_21816103     HCab    G    A        1      2        2 
  24  chr24_21816103     HPrz    G    A        1      2        2 
  24  chr24_21816103     ZBoe    G    A        0      0        2 
  24  chr24_21816103     ZGre    G    A        0      0        2 
  24  chr24_21816103     ZHar    G    A        0      0        2 
  24  chr24_21816103   Sample    G    A        1      2        2 
  24  chr24_21816598     AAsi    G    A        0      0        2 
  24  chr24_21816598     AKia    G    A      0.5      1        2 
  24  chr24_21816598     AOna    G    A        0      0        2 
  24  chr24_21816598     ASom    G    A        0      0        2 
  24  chr24_21816598     HCab    G    A        0      0        2 
  24  chr24_21816598     HPrz    G    A        0      0        2 
  24  chr24_21816598     ZBoe    G    A        0      0        2 
  24  chr24_21816598     ZGre    G    A        0      0        2 
  24  chr24_21816598     ZHar    G    A        0      0        2 
  24  chr24_21816598   Sample    G    A        0      0        2 
  24  chr24_21817484     AAsi    T    C      0.5      1        2 
  24  chr24_21817484     AKia    T    C        0      0        2 
  24  chr24_21817484     AOna    T    C        0      0        2 
  24  chr24_21817484     ASom    T    C        0      0        2 
  24  chr24_21817484     HCab    T    C        0      0        2 
  24  chr24_21817484     HPrz    T    C        0      0        2 
  24  chr24_21817484     ZBoe    T    C        0      0        2 
  24  chr24_21817484     ZGre    T    C        0      0        2 
  24  chr24_21817484     ZHar    T    C        0      0        2 
  24  chr24_21817484   Sample    T    C        0      0        2 
  24  chr24_21820828     AAsi    A    G        0      0        2 
  24  chr24_21820828     AKia    A    G        0      0        2 
  24  chr24_21820828     AOna    A    G        0      0        2 
  24  chr24_21820828     ASom    A    G        0      0        2 
  24  chr24_21820828     HCab    A    G        1      2        2 
  24  chr24_21820828     HPrz    A    G        1      2        2 
  24  chr24_21820828     ZBoe    A    G        0      0        2 
  24  chr24_21820828     ZGre    A    G        0      0        2 
  24  chr24_21820828     ZHar    A    G        0      0        2 
  24  chr24_21820828   Sample    A    G        1      2        2 
  24  chr24_21827083     AAsi    C    T        0      0        2 
  24  chr24_21827083     AKia    C    T        0      0        2 
  24  chr24_21827083     AOna    C    T        0      0        2 
  24  chr24_21827083     ASom    C    T        0      0        2 
  24  chr24_21827083     HCab    C    T        1      2        2 
  24  chr24_21827083     HPrz    C    T        1      2        2 
  24  chr24_21827083     ZBoe    C    T        0      0        2 
  24  chr24_21827083     ZGre    C    T        0      0        2 
  24  chr24_21827083     ZHar    C    T        0      0        2 
  24  chr24_21827083   Sample    C    T        1      2        2 
  24  chr24_21829212     AAsi    G    C        0      0        2 
  24  chr24_21829212     AKia    G    C        0      0        2 
  24  chr24_21829212     AOna    G    C        0      0        2 
  24  chr24_21829212     ASom    G    C        1      2        2 
  24  chr24_21829212     HCab    G    C        0      0        2 
  24  chr24_21829212     HPrz    G    C        0      0        2 
  24  chr24_21829212     ZBoe    G    C        0      0        2 
  24  chr24_21829212     ZGre    G    C        0      0        2 
  24  chr24_21829212     ZHar    G    C        0      0        2 
  24  chr24_21829212   Sample    G    C        0      0        2 
  24  chr24_21829921     AAsi    A    G        0      0        2 
  24  chr24_21829921     AKia    A    G        0      0        2 
  24  chr24_21829921     AOna    A    G        0      0        2 
  24  chr24_21829921     ASom    A    G        0      0        2 
  24  chr24_21829921     HCab    A    G      0.5      1        2 
  24  chr24_21829921     HPrz    A    G        0      0        2 
  24  chr24_21829921     ZBoe    A    G        0      0        2 
  24  chr24_21829921     ZGre    A    G        0      0        2 
  24  chr24_21829921     ZHar    A    G        0      0        2 
  24  chr24_21829921   Sample    A    G        0      0        2 
  24  chr24_21832192     AAsi    C    T        0      0        2 
  24  chr24_21832192     AKia    C    T        0      0        2 
  24  chr24_21832192     AOna    C    T        0      0        2 
  24  chr24_21832192     ASom    C    T        0      0        2 
  24  chr24_21832192     HCab    C    T        0      0        2 
  24  chr24_21832192     HPrz    C    T        0      0        2 
  24  chr24_21832192     ZBoe    C    T        0      0        2 
  24  chr24_21832192     ZGre    C    T        1      2        2 
  24  chr24_21832192     ZHar    C    T        0      0        2 
  24  chr24_21832192   Sample    C    T        0      0        2 
  24  chr24_21832877     AAsi    A    G        0      0        2 
  24  chr24_21832877     AKia    A    G        0      0        2 
  24  chr24_21832877     AOna    A    G        0      0        2 
  24  chr24_21832877     ASom    A    G        0      0        2 
  24  chr24_21832877     HCab    A    G        0      0        2 
  24  chr24_21832877     HPrz    A    G        0      0        2 
  24  chr24_21832877     ZBoe    A    G        0      0        2 
  24  chr24_21832877     ZGre    A    G        0      0        2 
  24  chr24_21832877     ZHar    A    G      0.5      1        2 
  24  chr24_21832877   Sample    A    G        0      0        2 
  24  chr24_21835039     AAsi    T    C        0      0        2 
  24  chr24_21835039     AKia    T    C        1      2        2 
  24  chr24_21835039     AOna    T    C        1      2        2 
  24  chr24_21835039     ASom    T    C        0      0        2 
  24  chr24_21835039     HCab    T    C        0      0        2 
  24  chr24_21835039     HPrz    T    C        0      0        2 
  24  chr24_21835039     ZBoe    T    C        0      0        2 
  24  chr24_21835039     ZGre    T    C        0      0        2 
  24  chr24_21835039     ZHar    T    C        0      0        2 
  24  chr24_21835039   Sample    T    C        0      0        2 
  24  chr24_21840315     AAsi    G    T        0      0        2 
  24  chr24_21840315     AKia    G    T        0      0        2 
  24  chr24_21840315     AOna    G    T        0      0        2 
  24  chr24_21840315     ASom    G    T        0      0        2 
  24  chr24_21840315     HCab    G    T        1      2        2 
  24  chr24_21840315     HPrz    G    T        1      2        2 
  24  chr24_21840315     ZBoe    G    T        0      0        2 
  24  chr24_21840315     ZGre    G    T        0      0        2 
  24  chr24_21840315     ZHar    G    T        0      0        2 
  24  chr24_21840315   Sample    G    T        1      2        2 
  24  chr24_21844408     AAsi    G    A        0      0        2 
  24  chr24_21844408     AKia    G    A        0      0        2 
  24  chr24_21844408     AOna    G    A        0      0        2 
  24  chr24_21844408     ASom    G    A        0      0        2 
  24  chr24_21844408     HCab    G    A        0      0        2 
  24  chr24_21844408     HPrz    G    A        0      0        2 
  24  chr24_21844408     ZBoe    G    A        0      0        2 
  24  chr24_21844408     ZGre    G    A        1      2        2 
  24  chr24_21844408     ZHar    G    A        0      0        2 
  24  chr24_21844408   Sample    G    A        0      0        2 
  24  chr24_21847011     AAsi    C    T        0      0        2 
  24  chr24_21847011     AKia    C    T        0      0        2 
  24  chr24_21847011     AOna    C    T        0      0        2 
  24  chr24_21847011     ASom    C    T        0      0        2 
  24  chr24_21847011     HCab    C    T        1      2        2 
  24  chr24_21847011     HPrz    C    T        1      2        2 
  24  chr24_21847011     ZBoe    C    T        0      0        2 
  24  chr24_21847011     ZGre    C    T        0      0        2 
  24  chr24_21847011     ZHar    C    T        0      0        2 
  24  chr24_21847011   Sample    C    T        1      2        2 
  24  chr24_21848909     AAsi    A    G        0      0        2 
  24  chr24_21848909     AKia    A    G        0      0        2 
  24  chr24_21848909     AOna    A    G        0      0        2 
  24  chr24_21848909     ASom    A    G        0      0        2 
  24  chr24_21848909     HCab    A    G        0      0        2 
  24  chr24_21848909     HPrz    A    G        0      0        2 
  24  chr24_21848909     ZBoe    A    G      0.5      1        2 
  24  chr24_21848909     ZGre    A    G        0      0        2 
  24  chr24_21848909     ZHar    A    G        0      0        2 
  24  chr24_21848909   Sample    A    G        0      0        2 
  24  chr24_21857702     AAsi    A    G        0      0        2 
  24  chr24_21857702     AKia    A    G        0      0        2 
  24  chr24_21857702     AOna    A    G        0      0        2 
  24  chr24_21857702     ASom    A    G        0      0        2 
  24  chr24_21857702     HCab    A    G        1      2        2 
  24  chr24_21857702     HPrz    A    G        1      2        2 
  24  chr24_21857702     ZBoe    A    G        0      0        2 
  24  chr24_21857702     ZGre    A    G        0      0        2 
  24  chr24_21857702     ZHar    A    G        0      0        2 
  24  chr24_21857702   Sample    A    G        1      2        2 
  24  chr24_21859386     AAsi    A    G        0      0        2 
  24  chr24_21859386     AKia    A    G        0      0        2 
  24  chr24_21859386     AOna    A    G        0      0        2 
  24  chr24_21859386     ASom    A    G        0      0        2 
  24  chr24_21859386     HCab    A    G        1      2        2 
  24  chr24_21859386     HPrz    A    G        1      2        2 
  24  chr24_21859386     ZBoe    A    G        0      0        2 
  24  chr24_21859386     ZGre    A    G        0      0        2 
  24  chr24_21859386     ZHar    A    G        0      0        2 
  24  chr24_21859386   Sample    A    G        1      2        2 
  24  chr24_21861427     AAsi    A    G        0      0        2 
  24  chr24_21861427     AKia    A    G        0      0        2 
  24  chr24_21861427     AOna    A    G        0      0        2 
  24  chr24_21861427     ASom    A    G        0      0        2 
  24  chr24_21861427     HCab    A    G        0      0        2 
  24  chr24_21861427     HPrz    A    G        0      0        2 
  24  chr24_21861427     ZBoe    A    G        0      0        2 
  24  chr24_21861427     ZGre    A    G        0      0        2 
  24  chr24_21861427     ZHar    A    G        1      2        2 
  24  chr24_21861427   Sample    A    G        0      0        2 
  24  chr24_21862694     AAsi    G    A        0      0        2 
  24  chr24_21862694     AKia    G    A        0      0        2 
  24  chr24_21862694     AOna    G    A        0      0        2 
  24  chr24_21862694     ASom    G    A        0      0        2 
  24  chr24_21862694     HCab    G    A        1      2        2 
  24  chr24_21862694     HPrz    G    A        1      2        2 
  24  chr24_21862694     ZBoe    G    A        0      0        2 
  24  chr24_21862694     ZGre    G    A        0      0        2 
  24  chr24_21862694     ZHar    G    A        0      0        2 
  24  chr24_21862694   Sample    G    A        1      2        2 
  24  chr24_21870169     AAsi    A    G        0      0        2 
  24  chr24_21870169     AKia    A    G        0      0        2 
  24  chr24_21870169     AOna    A    G        0      0        2 
  24  chr24_21870169     ASom    A    G        0      0        2 
  24  chr24_21870169     HCab    A    G        0      0        2 
  24  chr24_21870169     HPrz    A    G        0      0        2 
  24  chr24_21870169     ZBoe    A    G        0      0        2 
  24  chr24_21870169     ZGre    A    G        1      2        2 
  24  chr24_21870169     ZHar    A    G        0      0        2 
  24  chr24_21870169   Sample    A    G        0      0        2 
  24  chr24_21870174     AAsi    T    A        0      0        2 
  24  chr24_21870174     AKia    T    A        0      0        2 
  24  chr24_21870174     AOna    T    A        0      0        2 
  24  chr24_21870174     ASom    T    A        0      0        2 
  24  chr24_21870174     HCab    T    A        1      2        2 
  24  chr24_21870174     HPrz    T    A        1      2        2 
  24  chr24_21870174     ZBoe    T    A        0      0        2 
  24  chr24_21870174     ZGre    T    A        0      0        2 
  24  chr24_21870174     ZHar    T    A        0      0        2 
  24  chr24_21870174   Sample    T    A        1      2        2 
  24  chr24_21872051     AAsi    C    T        0      0        2 
  24  chr24_21872051     AKia    C    T        0      0        2 
  24  chr24_21872051     AOna    C    T        0      0        2 
  24  chr24_21872051     ASom    C    T        0      0        2 
  24  chr24_21872051     HCab    C    T        1      2        2 
  24  chr24_21872051     HPrz    C    T        1      2        2 
  24  chr24_21872051     ZBoe    C    T        0      0        2 
  24  chr24_21872051     ZGre    C    T        0      0        2 
  24  chr24_21872051     ZHar    C    T        0      0        2 
  24  chr24_21872051   Sample    C    T        1      2        2 
  24  chr24_21876110     AAsi    T    C        0      0        2 
  24  chr24_21876110     AKia    T    C        0      0        2 
  24  chr24_21876110     AOna    T    C        0      0        2 
  24  chr24_21876110     ASom    T    C        0      0        2 
  24  chr24_21876110     HCab    T    C        1      2        2 
  24  chr24_21876110     HPrz    T    C        1      2        2 
  24  chr24_21876110     ZBoe    T    C        0      0        2 
  24  chr24_21876110     ZGre    T    C        0      0        2 
  24  chr24_21876110     ZHar    T    C        0      0        2 
  24  chr24_21876110   Sample    T    C        1      2        2 
  24  chr24_21880688     AAsi    A    G        0      0        2 
  24  chr24_21880688     AKia    A    G        0      0        2 
  24  chr24_21880688     AOna    A    G        0      0        2 
  24  chr24_21880688     ASom    A    G        0      0        2 
  24  chr24_21880688     HCab    A    G        0      0        2 
  24  chr24_21880688     HPrz    A    G        0      0        2 
  24  chr24_21880688     ZBoe    A    G        0      0        2 
  24  chr24_21880688     ZGre    A    G        1      2        2 
  24  chr24_21880688     ZHar    A    G        0      0        2 
  24  chr24_21880688   Sample    A    G        0      0        2 
  24  chr24_21883686     AAsi    G    T        0      0        2 
  24  chr24_21883686     AKia    G    T        0      0        2 
  24  chr24_21883686     AOna    G    T        0      0        2 
  24  chr24_21883686     ASom    G    T        0      0        2 
  24  chr24_21883686     HCab    G    T        1      2        2 
  24  chr24_21883686     HPrz    G    T        1      2        2 
  24  chr24_21883686     ZBoe    G    T        0      0        2 
  24  chr24_21883686     ZGre    G    T        0      0        2 
  24  chr24_21883686     ZHar    G    T        0      0        2 
  24  chr24_21883686   Sample    G    T        1      2        2 
  24  chr24_21886103     AAsi    A    G        0      0        2 
  24  chr24_21886103     AKia    A    G        0      0        2 
  24  chr24_21886103     AOna    A    G      0.5      1        2 
  24  chr24_21886103     ASom    A    G        0      0        2 
  24  chr24_21886103     HCab    A    G        0      0        2 
  24  chr24_21886103     HPrz    A    G        0      0        2 
  24  chr24_21886103     ZBoe    A    G        0      0        2 
  24  chr24_21886103     ZGre    A    G        0      0        2 
  24  chr24_21886103     ZHar    A    G        0      0        2 
  24  chr24_21886103   Sample    A    G        0      0        2 
  24  chr24_21891640     AAsi    A    G        1      2        2 
  24  chr24_21891640     AKia    A    G        0      0        2 
  24  chr24_21891640     AOna    A    G        0      0        2 
  24  chr24_21891640     ASom    A    G        1      2        2 
  24  chr24_21891640     HCab    A    G        0      0        2 
  24  chr24_21891640     HPrz    A    G        0      0        2 
  24  chr24_21891640     ZBoe    A    G        0      0        2 
  24  chr24_21891640     ZGre    A    G        0      0        2 
  24  chr24_21891640     ZHar    A    G        0      0        2 
  24  chr24_21891640   Sample    A    G        0      0        2 
  24  chr24_21892064     AAsi    A    G        0      0        2 
  24  chr24_21892064     AKia    A    G        0      0        2 
  24  chr24_21892064     AOna    A    G        0      0        2 
  24  chr24_21892064     ASom    A    G        0      0        2 
  24  chr24_21892064     HCab    A    G        0      0        2 
  24  chr24_21892064     HPrz    A    G        0      0        2 
  24  chr24_21892064     ZBoe    A    G      0.5      1        2 
  24  chr24_21892064     ZGre    A    G        0      0        2 
  24  chr24_21892064     ZHar    A    G        0      0        2 
  24  chr24_21892064   Sample    A    G        0      0        2 
  24  chr24_21892404     AAsi    G    A        0      0        2 
  24  chr24_21892404     AKia    G    A        0      0        2 
  24  chr24_21892404     AOna    G    A        0      0        2 
  24  chr24_21892404     ASom    G    A        0      0        2 
  24  chr24_21892404     HCab    G    A        0      0        2 
  24  chr24_21892404     HPrz    G    A        0      0        2 
  24  chr24_21892404     ZBoe    G    A        0      0        2 
  24  chr24_21892404     ZGre    G    A        0      0        2 
  24  chr24_21892404     ZHar    G    A      0.5      1        2 
  24  chr24_21892404   Sample    G    A        0      0        2 
  24  chr24_21893801     AAsi    C    G        0      0        2 
  24  chr24_21893801     AKia    C    G        0      0        2 
  24  chr24_21893801     AOna    C    G        0      0        2 
  24  chr24_21893801     ASom    C    G        0      0        2 
  24  chr24_21893801     HCab    C    G        1      2        2 
  24  chr24_21893801     HPrz    C    G        0      0        2 
  24  chr24_21893801     ZBoe    C    G        0      0        2 
  24  chr24_21893801     ZGre    C    G        0      0        2 
  24  chr24_21893801     ZHar    C    G        0      0        2 
  24  chr24_21893801   Sample    C    G        1      2        2 
  24  chr24_21895932     AAsi    T    C        0      0        2 
  24  chr24_21895932     AKia    T    C        0      0        2 
  24  chr24_21895932     AOna    T    C        0      0        2 
  24  chr24_21895932     ASom    T    C        0      0        2 
  24  chr24_21895932     HCab    T    C        1      2        2 
  24  chr24_21895932     HPrz    T    C        1      2        2 
  24  chr24_21895932     ZBoe    T    C        0      0        2 
  24  chr24_21895932     ZGre    T    C        0      0        2 
  24  chr24_21895932     ZHar    T    C        0      0        2 
  24  chr24_21895932   Sample    T    C        1      2        2 
  24  chr24_21897725     AAsi    G    T        0      0        2 
  24  chr24_21897725     AKia    G    T        0      0        2 
  24  chr24_21897725     AOna    G    T        0      0        2 
  24  chr24_21897725     ASom    G    T        0      0        2 
  24  chr24_21897725     HCab    G    T        1      2        2 
  24  chr24_21897725     HPrz    G    T        1      2        2 
  24  chr24_21897725     ZBoe    G    T        0      0        2 
  24  chr24_21897725     ZGre    G    T        0      0        2 
  24  chr24_21897725     ZHar    G    T        0      0        2 
  24  chr24_21897725   Sample    G    T        1      2        2 
  24  chr24_21899789     AAsi    G    C        1      2        2 
  24  chr24_21899789     AKia    G    C        0      0        2 
  24  chr24_21899789     AOna    G    C      0.5      1        2 
  24  chr24_21899789     ASom    G    C        1      2        2 
  24  chr24_21899789     HCab    G    C        0      0        2 
  24  chr24_21899789     HPrz    G    C        0      0        2 
  24  chr24_21899789     ZBoe    G    C        0      0        2 
  24  chr24_21899789     ZGre    G    C        1      2        2 
  24  chr24_21899789     ZHar    G    C        0      0        2 
  24  chr24_21899789   Sample    G    C        0      0        2 
  24  chr24_21900006     AAsi    A    G        0      0        2 
  24  chr24_21900006     AKia    A    G        0      0        2 
  24  chr24_21900006     AOna    A    G        0      0        2 
  24  chr24_21900006     ASom    A    G        0      0        2 
  24  chr24_21900006     HCab    A    G        0      0        2 
  24  chr24_21900006     HPrz    A    G        0      0        2 
  24  chr24_21900006     ZBoe    A    G        0      0        2 
  24  chr24_21900006     ZGre    A    G        0      0        2 
  24  chr24_21900006     ZHar    A    G      0.5      1        2 
  24  chr24_21900006   Sample    A    G        0      0        2 
  24  chr24_21902460     AAsi    C    A        1      2        2 
  24  chr24_21902460     AKia    C    A        0      0        2 
  24  chr24_21902460     AOna    C    A        0      0        2 
  24  chr24_21902460     ASom    C    A        0      0        2 
  24  chr24_21902460     HCab    C    A        0      0        2 
  24  chr24_21902460     HPrz    C    A        0      0        2 
  24  chr24_21902460     ZBoe    C    A        0      0        2 
  24  chr24_21902460     ZGre    C    A        0      0        2 
  24  chr24_21902460     ZHar    C    A        0      0        2 
  24  chr24_21902460   Sample    C    A        0      0        2 
  24  chr24_21903760     AAsi    G    T        1      2        2 
  24  chr24_21903760     AKia    G    T        0      0        2 
  24  chr24_21903760     AOna    G    T        0      0        2 
  24  chr24_21903760     ASom    G    T        1      2        2 
  24  chr24_21903760     HCab    G    T        0      0        2 
  24  chr24_21903760     HPrz    G    T        0      0        2 
  24  chr24_21903760     ZBoe    G    T        0      0        2 
  24  chr24_21903760     ZGre    G    T        0      0        2 
  24  chr24_21903760     ZHar    G    T        0      0        2 
  24  chr24_21903760   Sample    G    T        0      0        2 
  24  chr24_21905732     AAsi    T    C      0.5      1        2 
  24  chr24_21905732     AKia    T    C        0      0        2 
  24  chr24_21905732     AOna    T    C        0      0        2 
  24  chr24_21905732     ASom    T    C        0      0        2 
  24  chr24_21905732     HCab    T    C        0      0        2 
  24  chr24_21905732     HPrz    T    C        0      0        2 
  24  chr24_21905732     ZBoe    T    C        0      0        2 
  24  chr24_21905732     ZGre    T    C        0      0        2 
  24  chr24_21905732     ZHar    T    C        0      0        2 
  24  chr24_21905732   Sample    T    C        0      0        2 
  24  chr24_21906026     AAsi    C    G        1      2        2 
  24  chr24_21906026     AKia    C    G        0      0        2 
  24  chr24_21906026     AOna    C    G        0      0        2 
  24  chr24_21906026     ASom    C    G        1      2        2 
  24  chr24_21906026     HCab    C    G        0      0        2 
  24  chr24_21906026     HPrz    C    G        0      0        2 
  24  chr24_21906026     ZBoe    C    G        0      0        2 
  24  chr24_21906026     ZGre    C    G        0      0        2 
  24  chr24_21906026     ZHar    C    G        0      0        2 
  24  chr24_21906026   Sample    C    G        0      0        2 
  24  chr24_21908833     AAsi    T    A        0      0        2 
  24  chr24_21908833     AKia    T    A        0      0        2 
  24  chr24_21908833     AOna    T    A        0      0        2 
  24  chr24_21908833     ASom    T    A        0      0        2 
  24  chr24_21908833     HCab    T    A        0      0        2 
  24  chr24_21908833     HPrz    T    A        0      0        2 
  24  chr24_21908833     ZBoe    T    A        1      2        2 
  24  chr24_21908833     ZGre    T    A        1      2        2 
  24  chr24_21908833     ZHar    T    A        1      2        2 
  24  chr24_21908833   Sample    T    A        0      0        2 
  24  chr24_21911346     AAsi    T    C        0      0        2 
  24  chr24_21911346     AKia    T    C        0      0        2 
  24  chr24_21911346     AOna    T    C        0      0        2 
  24  chr24_21911346     ASom    T    C        0      0        2 
  24  chr24_21911346     HCab    T    C        0      0        2 
  24  chr24_21911346     HPrz    T    C        0      0        2 
  24  chr24_21911346     ZBoe    T    C        0      0        2 
  24  chr24_21911346     ZGre    T    C        1      2        2 
  24  chr24_21911346     ZHar    T    C        0      0        2 
  24  chr24_21911346   Sample    T    C        0      0        2 
  24  chr24_21915022     AAsi    T    C        0      0        2 
  24  chr24_21915022     AKia    T    C        0      0        2 
  24  chr24_21915022     AOna    T    C        0      0        2 
  24  chr24_21915022     ASom    T    C        0      0        2 
  24  chr24_21915022     HCab    T    C        0      0        2 
  24  chr24_21915022     HPrz    T    C        0      0        2 
  24  chr24_21915022     ZBoe    T    C        0      0        2 
  24  chr24_21915022     ZGre    T    C        0      0        2 
  24  chr24_21915022     ZHar    T    C      0.5      1        2 
  24  chr24_21915022   Sample    T    C        0      0        2 
  24  chr24_21917481     AAsi    T    G        0      0        2 
  24  chr24_21917481     AKia    T    G        0      0        2 
  24  chr24_21917481     AOna    T    G        0      0        2 
  24  chr24_21917481     ASom    T    G        0      0        2 
  24  chr24_21917481     HCab    T    G        0      0        2 
  24  chr24_21917481     HPrz    T    G        0      0        2 
  24  chr24_21917481     ZBoe    T    G        0      0        2 
  24  chr24_21917481     ZGre    T    G        0      0        2 
  24  chr24_21917481     ZHar    T    G      0.5      1        2 
  24  chr24_21917481   Sample    T    G        0      0        2 
  24  chr24_21922175     AAsi    T    C        0      0        2 
  24  chr24_21922175     AKia    T    C        0      0        2 
  24  chr24_21922175     AOna    T    C        0      0        2 
  24  chr24_21922175     ASom    T    C        0      0        2 
  24  chr24_21922175     HCab    T    C        0      0        2 
  24  chr24_21922175     HPrz    T    C        0      0        2 
  24  chr24_21922175     ZBoe    T    C      0.5      1        2 
  24  chr24_21922175     ZGre    T    C        0      0        2 
  24  chr24_21922175     ZHar    T    C        0      0        2 
  24  chr24_21922175   Sample    T    C        0      0        2 
  24  chr24_21923486     AAsi    T    C        0      0        2 
  24  chr24_21923486     AKia    T    C        0      0        2 
  24  chr24_21923486     AOna    T    C        0      0        2 
  24  chr24_21923486     ASom    T    C        0      0        2 
  24  chr24_21923486     HCab    T    C        0      0        2 
  24  chr24_21923486     HPrz    T    C        0      0        2 
  24  chr24_21923486     ZBoe    T    C        0      0        2 
  24  chr24_21923486     ZGre    T    C        0      0        2 
  24  chr24_21923486     ZHar    T    C      0.5      1        2 
  24  chr24_21923486   Sample    T    C        0      0        2 
  24  chr24_21924290     AAsi    T    C        1      2        2 
  24  chr24_21924290     AKia    T    C        1      2        2 
  24  chr24_21924290     AOna    T    C        1      2        2 
  24  chr24_21924290     ASom    T    C        1      2        2 
  24  chr24_21924290     HCab    T    C        0      0        2 
  24  chr24_21924290     HPrz    T    C        0      0        2 
  24  chr24_21924290     ZBoe    T    C        0      0        2 
  24  chr24_21924290     ZGre    T    C        0      0        2 
  24  chr24_21924290     ZHar    T    C      0.5      1        2 
  24  chr24_21924290   Sample    T    C        0      0        2 
  24  chr24_21924342     AAsi    T    A        0      0        2 
  24  chr24_21924342     AKia    T    A        0      0        2 
  24  chr24_21924342     AOna    T    A        0      0        2 
  24  chr24_21924342     ASom    T    A        0      0        2 
  24  chr24_21924342     HCab    T    A        0      0        2 
  24  chr24_21924342     HPrz    T    A        0      0        2 
  24  chr24_21924342     ZBoe    T    A        1      2        2 
  24  chr24_21924342     ZGre    T    A        1      2        2 
  24  chr24_21924342     ZHar    T    A      0.5      1        2 
  24  chr24_21924342   Sample    T    A        0      0        2 
  24  chr24_21925698     AAsi    T    C        0      0        2 
  24  chr24_21925698     AKia    T    C        0      0        2 
  24  chr24_21925698     AOna    T    C        0      0        2 
  24  chr24_21925698     ASom    T    C        0      0        2 
  24  chr24_21925698     HCab    T    C        0      0        2 
  24  chr24_21925698     HPrz    T    C        0      0        2 
  24  chr24_21925698     ZBoe    T    C        1      2        2 
  24  chr24_21925698     ZGre    T    C        1      2        2 
  24  chr24_21925698     ZHar    T    C      0.5      1        2 
  24  chr24_21925698   Sample    T    C        0      0        2 
  24  chr24_21926761     AAsi    G    A        0      0        2 
  24  chr24_21926761     AKia    G    A        0      0        2 
  24  chr24_21926761     AOna    G    A        0      0        2 
  24  chr24_21926761     ASom    G    A        0      0        2 
  24  chr24_21926761     HCab    G    A        1      2        2 
  24  chr24_21926761     HPrz    G    A        1      2        2 
  24  chr24_21926761     ZBoe    G    A        0      0        2 
  24  chr24_21926761     ZGre    G    A        0      0        2 
  24  chr24_21926761     ZHar    G    A        0      0        2 
  24  chr24_21926761   Sample    G    A        1      2        2 
  24  chr24_21931287     AAsi    T    C      0.5      1        2 
  24  chr24_21931287     AKia    T    C        1      2        2 
  24  chr24_21931287     AOna    T    C        0      0        2 
  24  chr24_21931287     ASom    T    C        0      0        2 
  24  chr24_21931287     HCab    T    C        0      0        2 
  24  chr24_21931287     HPrz    T    C        0      0        2 
  24  chr24_21931287     ZBoe    T    C        0      0        2 
  24  chr24_21931287     ZGre    T    C        0      0        2 
  24  chr24_21931287     ZHar    T    C        0      0        2 
  24  chr24_21931287   Sample    T    C        0      0        2 
  24  chr24_21932979     AAsi    G    C        0      0        2 
  24  chr24_21932979     AKia    G    C        0      0        2 
  24  chr24_21932979     AOna    G    C        0      0        2 
  24  chr24_21932979     ASom    G    C        0      0        2 
  24  chr24_21932979     HCab    G    C        1      2        2 
  24  chr24_21932979     HPrz    G    C        1      2        2 
  24  chr24_21932979     ZBoe    G    C        0      0        2 
  24  chr24_21932979     ZGre    G    C        0      0        2 
  24  chr24_21932979     ZHar    G    C        0      0        2 
  24  chr24_21932979   Sample    G    C        0      0        2 
  24  chr24_21933232     AAsi    A    G        1      2        2 
  24  chr24_21933232     AKia    A    G        1      2        2 
  24  chr24_21933232     AOna    A    G        0      0        2 
  24  chr24_21933232     ASom    A    G        1      2        2 
  24  chr24_21933232     HCab    A    G        0      0        2 
  24  chr24_21933232     HPrz    A    G        0      0        2 
  24  chr24_21933232     ZBoe    A    G        0      0        2 
  24  chr24_21933232     ZGre    A    G        0      0        2 
  24  chr24_21933232     ZHar    A    G        1      2        2 
  24  chr24_21933232   Sample    A    G        0      0        2 
  24  chr24_21935994     AAsi    A    G        0      0        2 
  24  chr24_21935994     AKia    A    G        0      0        2 
  24  chr24_21935994     AOna    A    G        0      0        2 
  24  chr24_21935994     ASom    A    G        0      0        2 
  24  chr24_21935994     HCab    A    G        0      0        2 
  24  chr24_21935994     HPrz    A    G        0      0        2 
  24  chr24_21935994     ZBoe    A    G        0      0        2 
  24  chr24_21935994     ZGre    A    G        1      2        2 
  24  chr24_21935994     ZHar    A    G        0      0        2 
  24  chr24_21935994   Sample    A    G        0      0        2 
  24  chr24_21936065     AAsi    C    T        0      0        2 
  24  chr24_21936065     AKia    C    T        0      0        2 
  24  chr24_21936065     AOna    C    T        0      0        2 
  24  chr24_21936065     ASom    C    T        0      0        2 
  24  chr24_21936065     HCab    C    T        1      2        2 
  24  chr24_21936065     HPrz    C    T        1      2        2 
  24  chr24_21936065     ZBoe    C    T        0      0        2 
  24  chr24_21936065     ZGre    C    T        0      0        2 
  24  chr24_21936065     ZHar    C    T        0      0        2 
  24  chr24_21936065   Sample    C    T        1      2        2 
  24  chr24_21937115     AAsi    G    T        0      0        2 
  24  chr24_21937115     AKia    G    T        0      0        2 
  24  chr24_21937115     AOna    G    T        0      0        2 
  24  chr24_21937115     ASom    G    T        0      0        2 
  24  chr24_21937115     HCab    G    T        0      0        2 
  24  chr24_21937115     HPrz    G    T        0      0        2 
  24  chr24_21937115     ZBoe    G    T        0      0        2 
  24  chr24_21937115     ZGre    G    T        0      0        2 
  24  chr24_21937115     ZHar    G    T        1      2        2 
  24  chr24_21937115   Sample    G    T        0      0        2 
  24  chr24_21937653     AAsi    A    G        0      0        2 
  24  chr24_21937653     AKia    A    G        0      0        2 
  24  chr24_21937653     AOna    A    G        0      0        2 
  24  chr24_21937653     ASom    A    G        0      0        2 
  24  chr24_21937653     HCab    A    G        0      0        2 
  24  chr24_21937653     HPrz    A    G        0      0        2 
  24  chr24_21937653     ZBoe    A    G        1      2        2 
  24  chr24_21937653     ZGre    A    G        1      2        2 
  24  chr24_21937653     ZHar    A    G      0.5      1        2 
  24  chr24_21937653   Sample    A    G        0      0        2 
  24  chr24_21938426     AAsi    T    C        0      0        2 
  24  chr24_21938426     AKia    T    C        0      0        2 
  24  chr24_21938426     AOna    T    C        0      0        2 
  24  chr24_21938426     ASom    T    C        0      0        2 
  24  chr24_21938426     HCab    T    C        1      2        2 
  24  chr24_21938426     HPrz    T    C        1      2        2 
  24  chr24_21938426     ZBoe    T    C        0      0        2 
  24  chr24_21938426     ZGre    T    C        0      0        2 
  24  chr24_21938426     ZHar    T    C        0      0        2 
  24  chr24_21938426   Sample    T    C        1      2        2 
  24  chr24_21938579     AAsi    T    G        0      0        2 
  24  chr24_21938579     AKia    T    G        0      0        2 
  24  chr24_21938579     AOna    T    G      0.5      1        2 
  24  chr24_21938579     ASom    T    G        0      0        2 
  24  chr24_21938579     HCab    T    G        0      0        2 
  24  chr24_21938579     HPrz    T    G        0      0        2 
  24  chr24_21938579     ZBoe    T    G        0      0        2 
  24  chr24_21938579     ZGre    T    G        0      0        2 
  24  chr24_21938579     ZHar    T    G        0      0        2 
  24  chr24_21938579   Sample    T    G        0      0        2 
  24  chr24_21939542     AAsi    A    G        1      2        2 
  24  chr24_21939542     AKia    A    G        0      0        2 
  24  chr24_21939542     AOna    A    G        0      0        2 
  24  chr24_21939542     ASom    A    G        1      2        2 
  24  chr24_21939542     HCab    A    G        0      0        2 
  24  chr24_21939542     HPrz    A    G        0      0        2 
  24  chr24_21939542     ZBoe    A    G        0      0        2 
  24  chr24_21939542     ZGre    A    G        0      0        2 
  24  chr24_21939542     ZHar    A    G        0      0        2 
  24  chr24_21939542   Sample    A    G        0      0        2 
  24  chr24_21941009     AAsi    C    A        0      0        2 
  24  chr24_21941009     AKia    C    A        0      0        2 
  24  chr24_21941009     AOna    C    A        0      0        2 
  24  chr24_21941009     ASom    C    A        0      0        2 
  24  chr24_21941009     HCab    C    A        1      2        2 
  24  chr24_21941009     HPrz    C    A        1      2        2 
  24  chr24_21941009     ZBoe    C    A        0      0        2 
  24  chr24_21941009     ZGre    C    A        0      0        2 
  24  chr24_21941009     ZHar    C    A        0      0        2 
  24  chr24_21941009   Sample    C    A        1      2        2 
  24  chr24_21941569     AAsi    T    C        0      0        2 
  24  chr24_21941569     AKia    T    C        0      0        2 
  24  chr24_21941569     AOna    T    C        0      0        2 
  24  chr24_21941569     ASom    T    C        0      0        2 
  24  chr24_21941569     HCab    T    C        0      0        2 
  24  chr24_21941569     HPrz    T    C        0      0        2 
  24  chr24_21941569     ZBoe    T    C      0.5      1        2 
  24  chr24_21941569     ZGre    T    C        0      0        2 
  24  chr24_21941569     ZHar    T    C        0      0        2 
  24  chr24_21941569   Sample    T    C        0      0        2 
  24  chr24_21941861     AAsi    T    C        0      0        2 
  24  chr24_21941861     AKia    T    C        0      0        2 
  24  chr24_21941861     AOna    T    C        0      0        2 
  24  chr24_21941861     ASom    T    C        0      0        2 
  24  chr24_21941861     HCab    T    C        1      2        2 
  24  chr24_21941861     HPrz    T    C        1      2        2 
  24  chr24_21941861     ZBoe    T    C        0      0        2 
  24  chr24_21941861     ZGre    T    C        0      0        2 
  24  chr24_21941861     ZHar    T    C        0      0        2 
  24  chr24_21941861   Sample    T    C        1      2        2 
  24  chr24_21943484     AAsi    G    A        0      0        2 
  24  chr24_21943484     AKia    G    A        0      0        2 
  24  chr24_21943484     AOna    G    A        0      0        2 
  24  chr24_21943484     ASom    G    A        0      0        2 
  24  chr24_21943484     HCab    G    A        0      0        2 
  24  chr24_21943484     HPrz    G    A        0      0        2 
  24  chr24_21943484     ZBoe    G    A        0      0        2 
  24  chr24_21943484     ZGre    G    A        1      2        2 
  24  chr24_21943484     ZHar    G    A        0      0        2 
  24  chr24_21943484   Sample    G    A        0      0        2 
  24  chr24_21945995     AAsi    A    G        0      0        2 
  24  chr24_21945995     AKia    A    G        0      0        2 
  24  chr24_21945995     AOna    A    G        0      0        2 
  24  chr24_21945995     ASom    A    G        0      0        2 
  24  chr24_21945995     HCab    A    G        0      0        2 
  24  chr24_21945995     HPrz    A    G        0      0        2 
  24  chr24_21945995     ZBoe    A    G      0.5      1        2 
  24  chr24_21945995     ZGre    A    G        0      0        2 
  24  chr24_21945995     ZHar    A    G        0      0        2 
  24  chr24_21945995   Sample    A    G        0      0        2 
  24  chr24_21950892     AAsi    G    C        0      0        2 
  24  chr24_21950892     AKia    G    C        0      0        2 
  24  chr24_21950892     AOna    G    C        0      0        2 
  24  chr24_21950892     ASom    G    C        0      0        2 
  24  chr24_21950892     HCab    G    C        1      2        2 
  24  chr24_21950892     HPrz    G    C        1      2        2 
  24  chr24_21950892     ZBoe    G    C        0      0        2 
  24  chr24_21950892     ZGre    G    C        0      0        2 
  24  chr24_21950892     ZHar    G    C        0      0        2 
  24  chr24_21950892   Sample    G    C        1      2        2 
  24  chr24_21956943     AAsi    T    C        0      0        2 
  24  chr24_21956943     AKia    T    C        0      0        2 
  24  chr24_21956943     AOna    T    C        0      0        2 
  24  chr24_21956943     ASom    T    C        0      0        2 
  24  chr24_21956943     HCab    T    C      0.5      1        2 
  24  chr24_21956943     HPrz    T    C        1      2        2 
  24  chr24_21956943     ZBoe    T    C        0      0        2 
  24  chr24_21956943     ZGre    T    C        0      0        2 
  24  chr24_21956943     ZHar    T    C        0      0        2 
  24  chr24_21956943   Sample    T    C        1      2        2 
  24  chr24_21974810     AAsi    C    G        0      0        2 
  24  chr24_21974810     AKia    C    G        0      0        2 
  24  chr24_21974810     AOna    C    G        0      0        2 
  24  chr24_21974810     ASom    C    G        0      0        2 
  24  chr24_21974810     HCab    C    G        1      2        2 
  24  chr24_21974810     HPrz    C    G        1      2        2 
  24  chr24_21974810     ZBoe    C    G        0      0        2 
  24  chr24_21974810     ZGre    C    G        0      0        2 
  24  chr24_21974810     ZHar    C    G        0      0        2 
  24  chr24_21974810   Sample    C    G        1      2        2 
  24  chr24_21979218     AAsi    C    T        0      0        2 
  24  chr24_21979218     AKia    C    T        0      0        2 
  24  chr24_21979218     AOna    C    T        0      0        2 
  24  chr24_21979218     ASom    C    T        0      0        2 
  24  chr24_21979218     HCab    C    T        1      2        2 
  24  chr24_21979218     HPrz    C    T        1      2        2 
  24  chr24_21979218     ZBoe    C    T        0      0        2 
  24  chr24_21979218     ZGre    C    T        0      0        2 
  24  chr24_21979218     ZHar    C    T        0      0        2 
  24  chr24_21979218   Sample    C    T        1      2        2 
  24  chr24_21980940     AAsi    A    G        0      0        2 
  24  chr24_21980940     AKia    A    G        0      0        2 
  24  chr24_21980940     AOna    A    G        0      0        2 
  24  chr24_21980940     ASom    A    G        0      0        2 
  24  chr24_21980940     HCab    A    G        0      0        2 
  24  chr24_21980940     HPrz    A    G        0      0        2 
  24  chr24_21980940     ZBoe    A    G        1      2        2 
  24  chr24_21980940     ZGre    A    G        0      0        2 
  24  chr24_21980940     ZHar    A    G        0      0        2 
  24  chr24_21980940   Sample    A    G        0      0        2 
  24  chr24_21983988     AAsi    T    C        0      0        2 
  24  chr24_21983988     AKia    T    C        0      0        2 
  24  chr24_21983988     AOna    T    C        1      2        2 
  24  chr24_21983988     ASom    T    C        0      0        2 
  24  chr24_21983988     HCab    T    C        0      0        2 
  24  chr24_21983988     HPrz    T    C        0      0        2 
  24  chr24_21983988     ZBoe    T    C        0      0        2 
  24  chr24_21983988     ZGre    T    C        0      0        2 
  24  chr24_21983988     ZHar    T    C        0      0        2 
  24  chr24_21983988   Sample    T    C        0      0        2 
  24  chr24_21991851     AAsi    T    C        0      0        2 
  24  chr24_21991851     AKia    T    C        0      0        2 
  24  chr24_21991851     AOna    T    C        0      0        2 
  24  chr24_21991851     ASom    T    C        0      0        2 
  24  chr24_21991851     HCab    T    C        0      0        2 
  24  chr24_21991851     HPrz    T    C        0      0        2 
  24  chr24_21991851     ZBoe    T    C        0      0        2 
  24  chr24_21991851     ZGre    T    C        0      0        2 
  24  chr24_21991851     ZHar    T    C      0.5      1        2 
  24  chr24_21991851   Sample    T    C        0      0        2 
  24  chr24_21992351     AAsi    C    A        0      0        2 
  24  chr24_21992351     AKia    C    A        1      2        2 
  24  chr24_21992351     AOna    C    A        1      2        2 
  24  chr24_21992351     ASom    C    A        0      0        2 
  24  chr24_21992351     HCab    C    A        0      0        2 
  24  chr24_21992351     HPrz    C    A        0      0        2 
  24  chr24_21992351     ZBoe    C    A        0      0        2 
  24  chr24_21992351     ZGre    C    A        1      2        2 
  24  chr24_21992351     ZHar    C    A        0      0        2 
  24  chr24_21992351   Sample    C    A        0      0        2 
  24  chr24_21997907     AAsi    A    G        0      0        2 
  24  chr24_21997907     AKia    A    G        0      0        2 
  24  chr24_21997907     AOna    A    G        0      0        2 
  24  chr24_21997907     ASom    A    G        0      0        2 
  24  chr24_21997907     HCab    A    G        0      0        2 
  24  chr24_21997907     HPrz    A    G        0      0        2 
  24  chr24_21997907     ZBoe    A    G      0.5      1        2 
  24  chr24_21997907     ZGre    A    G        0      0        2 
  24  chr24_21997907     ZHar    A    G        0      0        2 
  24  chr24_21997907   Sample    A    G        0      0        2 
  24  chr24_21999632     AAsi    G    A        0      0        2 
  24  chr24_21999632     AKia    G    A        0      0        2 
  24  chr24_21999632     AOna    G    A        0      0        2 
  24  chr24_21999632     ASom    G    A        0      0        2 
  24  chr24_21999632     HCab    G    A        1      2        2 
  24  chr24_21999632     HPrz    G    A        1      2        2 
  24  chr24_21999632     ZBoe    G    A        0      0        2 
  24  chr24_21999632     ZGre    G    A        0      0        2 
  24  chr24_21999632     ZHar    G    A        0      0        2 
  24  chr24_21999632   Sample    G    A        1      2        2 
  24  chr24_22001558     AAsi    G    A        0      0        2 
  24  chr24_22001558     AKia    G    A        0      0        2 
  24  chr24_22001558     AOna    G    A        0      0        2 
  24  chr24_22001558     ASom    G    A        0      0        2 
  24  chr24_22001558     HCab    G    A        1      2        2 
  24  chr24_22001558     HPrz    G    A        1      2        2 
  24  chr24_22001558     ZBoe    G    A        0      0        2 
  24  chr24_22001558     ZGre    G    A        0      0        2 
  24  chr24_22001558     ZHar    G    A        0      0        2 
  24  chr24_22001558   Sample    G    A        1      2        2 
  24  chr24_22002756     AAsi    T    C        0      0        2 
  24  chr24_22002756     AKia    T    C        0      0        2 
  24  chr24_22002756     AOna    T    C        0      0        2 
  24  chr24_22002756     ASom    T    C        0      0        2 
  24  chr24_22002756     HCab    T    C        0      0        2 
  24  chr24_22002756     HPrz    T    C        0      0        2 
  24  chr24_22002756     ZBoe    T    C        0      0        2 
  24  chr24_22002756     ZGre    T    C        1      2        2 
  24  chr24_22002756     ZHar    T    C        0      0        2 
  24  chr24_22002756   Sample    T    C        0      0        2 
  24  chr24_22013493     AAsi    C    T        1      2        2 
  24  chr24_22013493     AKia    C    T        0      0        2 
  24  chr24_22013493     AOna    C    T        0      0        2 
  24  chr24_22013493     ASom    C    T        1      2        2 
  24  chr24_22013493     HCab    C    T        0      0        2 
  24  chr24_22013493     HPrz    C    T        0      0        2 
  24  chr24_22013493     ZBoe    C    T        0      0        2 
  24  chr24_22013493     ZGre    C    T        0      0        2 
  24  chr24_22013493     ZHar    C    T        0      0        2 
  24  chr24_22013493   Sample    C    T        0      0        2 
  24  chr24_22019592     AAsi    T    C        0      0        2 
  24  chr24_22019592     AKia    T    C        1      2        2 
  24  chr24_22019592     AOna    T    C        0      0        2 
  24  chr24_22019592     ASom    T    C        0      0        2 
  24  chr24_22019592     HCab    T    C        0      0        2 
  24  chr24_22019592     HPrz    T    C        0      0        2 
  24  chr24_22019592     ZBoe    T    C        0      0        2 
  24  chr24_22019592     ZGre    T    C        0      0        2 
  24  chr24_22019592     ZHar    T    C        0      0        2 
  24  chr24_22019592   Sample    T    C        0      0        2 
  24  chr24_22021074     AAsi    T    G        1      2        2 
  24  chr24_22021074     AKia    T    G        0      0        2 
  24  chr24_22021074     AOna    T    G        0      0        2 
  24  chr24_22021074     ASom    T    G        1      2        2 
  24  chr24_22021074     HCab    T    G        0      0        2 
  24  chr24_22021074     HPrz    T    G        0      0        2 
  24  chr24_22021074     ZBoe    T    G        0      0        2 
  24  chr24_22021074     ZGre    T    G        0      0        2 
  24  chr24_22021074     ZHar    T    G        0      0        2 
  24  chr24_22021074   Sample    T    G        0      0        2 
  24  chr24_22023378     AAsi    A    G        0      0        2 
  24  chr24_22023378     AKia    A    G        0      0        2 
  24  chr24_22023378     AOna    A    G        1      2        2 
  24  chr24_22023378     ASom    A    G        0      0        2 
  24  chr24_22023378     HCab    A    G        0      0        2 
  24  chr24_22023378     HPrz    A    G        0      0        2 
  24  chr24_22023378     ZBoe    A    G        0      0        2 
  24  chr24_22023378     ZGre    A    G        0      0        2 
  24  chr24_22023378     ZHar    A    G        0      0        2 
  24  chr24_22023378   Sample    A    G        0      0        2 
  24  chr24_22027944     AAsi    G    T        0      0        2 
  24  chr24_22027944     AKia    G    T        0      0        2 
  24  chr24_22027944     AOna    G    T        0      0        2 
  24  chr24_22027944     ASom    G    T        0      0        2 
  24  chr24_22027944     HCab    G    T        1      2        2 
  24  chr24_22027944     HPrz    G    T        1      2        2 
  24  chr24_22027944     ZBoe    G    T        0      0        2 
  24  chr24_22027944     ZGre    G    T        0      0        2 
  24  chr24_22027944     ZHar    G    T        0      0        2 
  24  chr24_22027944   Sample    G    T        1      2        2 
  24  chr24_22029696     AAsi    G    A        0      0        2 
  24  chr24_22029696     AKia    G    A        0      0        2 
  24  chr24_22029696     AOna    G    A        0      0        2 
  24  chr24_22029696     ASom    G    A        0      0        2 
  24  chr24_22029696     HCab    G    A        1      2        2 
  24  chr24_22029696     HPrz    G    A        1      2        2 
  24  chr24_22029696     ZBoe    G    A        0      0        2 
  24  chr24_22029696     ZGre    G    A        0      0        2 
  24  chr24_22029696     ZHar    G    A        0      0        2 
  24  chr24_22029696   Sample    G    A        1      2        2 
  24  chr24_22029959     AAsi    C    T        0      0        2 
  24  chr24_22029959     AKia    C    T        0      0        2 
  24  chr24_22029959     AOna    C    T        0      0        2 
  24  chr24_22029959     ASom    C    T        0      0        2 
  24  chr24_22029959     HCab    C    T        1      2        2 
  24  chr24_22029959     HPrz    C    T        1      2        2 
  24  chr24_22029959     ZBoe    C    T        0      0        2 
  24  chr24_22029959     ZGre    C    T        0      0        2 
  24  chr24_22029959     ZHar    C    T        0      0        2 
  24  chr24_22029959   Sample    C    T        1      2        2 
  24  chr24_22030414     AAsi    G    A        0      0        2 
  24  chr24_22030414     AKia    G    A        0      0        2 
  24  chr24_22030414     AOna    G    A        0      0        2 
  24  chr24_22030414     ASom    G    A        0      0        2 
  24  chr24_22030414     HCab    G    A        0      0        2 
  24  chr24_22030414     HPrz    G    A        0      0        2 
  24  chr24_22030414     ZBoe    G    A      0.5      1        2 
  24  chr24_22030414     ZGre    G    A        0      0        2 
  24  chr24_22030414     ZHar    G    A        0      0        2 
  24  chr24_22030414   Sample    G    A        0      0        2 
  24  chr24_22030601     AAsi    C    G        0      0        2 
  24  chr24_22030601     AKia    C    G        0      0        2 
  24  chr24_22030601     AOna    C    G        0      0        2 
  24  chr24_22030601     ASom    C    G        0      0        2 
  24  chr24_22030601     HCab    C    G        1      2        2 
  24  chr24_22030601     HPrz    C    G        1      2        2 
  24  chr24_22030601     ZBoe    C    G        0      0        2 
  24  chr24_22030601     ZGre    C    G        0      0        2 
  24  chr24_22030601     ZHar    C    G        0      0        2 
  24  chr24_22030601   Sample    C    G        1      2        2 
  24  chr24_22036533     AAsi    A    G        0      0        2 
  24  chr24_22036533     AKia    A    G        0      0        2 
  24  chr24_22036533     AOna    A    G        0      0        2 
  24  chr24_22036533     ASom    A    G        0      0        2 
  24  chr24_22036533     HCab    A    G        0      0        2 
  24  chr24_22036533     HPrz    A    G        0      0        2 
  24  chr24_22036533     ZBoe    A    G      0.5      1        2 
  24  chr24_22036533     ZGre    A    G        0      0        2 
  24  chr24_22036533     ZHar    A    G        0      0        2 
  24  chr24_22036533   Sample    A    G        0      0        2 
  24  chr24_22040027     AAsi    C    A        0      0        2 
  24  chr24_22040027     AKia    C    A        0      0        2 
  24  chr24_22040027     AOna    C    A        0      0        2 
  24  chr24_22040027     ASom    C    A        0      0        2 
  24  chr24_22040027     HCab    C    A        0      0        2 
  24  chr24_22040027     HPrz    C    A        0      0        2 
  24  chr24_22040027     ZBoe    C    A        0      0        2 
  24  chr24_22040027     ZGre    C    A        0      0        2 
  24  chr24_22040027     ZHar    C    A      0.5      1        2 
  24  chr24_22040027   Sample    C    A        0      0        2 
  24  chr24_22042694     AAsi    C    T        0      0        2 
  24  chr24_22042694     AKia    C    T        0      0        2 
  24  chr24_22042694     AOna    C    T        0      0        2 
  24  chr24_22042694     ASom    C    T        0      0        2 
  24  chr24_22042694     HCab    C    T        1      2        2 
  24  chr24_22042694     HPrz    C    T        1      2        2 
  24  chr24_22042694     ZBoe    C    T        0      0        2 
  24  chr24_22042694     ZGre    C    T        0      0        2 
  24  chr24_22042694     ZHar    C    T        0      0        2 
  24  chr24_22042694   Sample    C    T        1      2        2 
  24  chr24_22042895     AAsi    C    T        0      0        2 
  24  chr24_22042895     AKia    C    T        0      0        2 
  24  chr24_22042895     AOna    C    T        0      0        2 
  24  chr24_22042895     ASom    C    T        0      0        2 
  24  chr24_22042895     HCab    C    T        1      2        2 
  24  chr24_22042895     HPrz    C    T        1      2        2 
  24  chr24_22042895     ZBoe    C    T        0      0        2 
  24  chr24_22042895     ZGre    C    T        0      0        2 
  24  chr24_22042895     ZHar    C    T        0      0        2 
  24  chr24_22042895   Sample    C    T        1      2        2 
  24  chr24_22044140     AAsi    A    G        0      0        2 
  24  chr24_22044140     AKia    A    G        0      0        2 
  24  chr24_22044140     AOna    A    G      0.5      1        2 
  24  chr24_22044140     ASom    A    G        0      0        2 
  24  chr24_22044140     HCab    A    G        0      0        2 
  24  chr24_22044140     HPrz    A    G        0      0        2 
  24  chr24_22044140     ZBoe    A    G        0      0        2 
  24  chr24_22044140     ZGre    A    G        0      0        2 
  24  chr24_22044140     ZHar    A    G        0      0        2 
  24  chr24_22044140   Sample    A    G        0      0        2 
  24  chr24_22046877     AAsi    C    T        0      0        2 
  24  chr24_22046877     AKia    C    T        0      0        2 
  24  chr24_22046877     AOna    C    T        0      0        2 
  24  chr24_22046877     ASom    C    T        0      0        2 
  24  chr24_22046877     HCab    C    T        1      2        2 
  24  chr24_22046877     HPrz    C    T        1      2        2 
  24  chr24_22046877     ZBoe    C    T        0      0        2 
  24  chr24_22046877     ZGre    C    T        0      0        2 
  24  chr24_22046877     ZHar    C    T        0      0        2 
  24  chr24_22046877   Sample    C    T        1      2        2 
  24  chr24_22054626     AAsi    C    T        0      0        2 
  24  chr24_22054626     AKia    C    T        0      0        2 
  24  chr24_22054626     AOna    C    T        0      0        2 
  24  chr24_22054626     ASom    C    T        0      0        2 
  24  chr24_22054626     HCab    C    T        1      2        2 
  24  chr24_22054626     HPrz    C    T        1      2        2 
  24  chr24_22054626     ZBoe    C    T        0      0        2 
  24  chr24_22054626     ZGre    C    T        0      0        2 
  24  chr24_22054626     ZHar    C    T        0      0        2 
  24  chr24_22054626   Sample    C    T        1      2        2 
  24  chr24_22055079     AAsi    C    A        0      0        2 
  24  chr24_22055079     AKia    C    A        0      0        2 
  24  chr24_22055079     AOna    C    A        0      0        2 
  24  chr24_22055079     ASom    C    A        0      0        2 
  24  chr24_22055079     HCab    C    A        1      2        2 
  24  chr24_22055079     HPrz    C    A        1      2        2 
  24  chr24_22055079     ZBoe    C    A        0      0        2 
  24  chr24_22055079     ZGre    C    A        0      0        2 
  24  chr24_22055079     ZHar    C    A        0      0        2 
  24  chr24_22055079   Sample    C    A        1      2        2 
  24  chr24_22055575     AAsi    C    A        0      0        2 
  24  chr24_22055575     AKia    C    A        0      0        2 
  24  chr24_22055575     AOna    C    A        0      0        2 
  24  chr24_22055575     ASom    C    A        0      0        2 
  24  chr24_22055575     HCab    C    A        1      2        2 
  24  chr24_22055575     HPrz    C    A        1      2        2 
  24  chr24_22055575     ZBoe    C    A        0      0        2 
  24  chr24_22055575     ZGre    C    A        0      0        2 
  24  chr24_22055575     ZHar    C    A        0      0        2 
  24  chr24_22055575   Sample    C    A        1      2        2 
  24  chr24_22055751     AAsi    C    T        0      0        2 
  24  chr24_22055751     AKia    C    T        0      0        2 
  24  chr24_22055751     AOna    C    T        0      0        2 
  24  chr24_22055751     ASom    C    T        0      0        2 
  24  chr24_22055751     HCab    C    T        1      2        2 
  24  chr24_22055751     HPrz    C    T        1      2        2 
  24  chr24_22055751     ZBoe    C    T        0      0        2 
  24  chr24_22055751     ZGre    C    T        0      0        2 
  24  chr24_22055751     ZHar    C    T        0      0        2 
  24  chr24_22055751   Sample    C    T        1      2        2 
  24  chr24_22056070     AAsi    T    C        0      0        2 
  24  chr24_22056070     AKia    T    C        0      0        2 
  24  chr24_22056070     AOna    T    C        0      0        2 
  24  chr24_22056070     ASom    T    C        0      0        2 
  24  chr24_22056070     HCab    T    C      0.5      1        2 
  24  chr24_22056070     HPrz    T    C        0      0        2 
  24  chr24_22056070     ZBoe    T    C        0      0        2 
  24  chr24_22056070     ZGre    T    C        0      0        2 
  24  chr24_22056070     ZHar    T    C        0      0        2 
  24  chr24_22056070   Sample    T    C        0      0        2 
  24  chr24_22057631     AAsi    C    G        0      0        2 
  24  chr24_22057631     AKia    C    G        0      0        2 
  24  chr24_22057631     AOna    C    G        0      0        2 
  24  chr24_22057631     ASom    C    G        0      0        2 
  24  chr24_22057631     HCab    C    G        1      2        2 
  24  chr24_22057631     HPrz    C    G        1      2        2 
  24  chr24_22057631     ZBoe    C    G        0      0        2 
  24  chr24_22057631     ZGre    C    G        0      0        2 
  24  chr24_22057631     ZHar    C    G        0      0        2 
  24  chr24_22057631   Sample    C    G        1      2        2 
  24  chr24_22060875     AAsi    C    A        0      0        2 
  24  chr24_22060875     AKia    C    A        0      0        2 
  24  chr24_22060875     AOna    C    A        0      0        2 
  24  chr24_22060875     ASom    C    A        0      0        2 
  24  chr24_22060875     HCab    C    A        1      2        2 
  24  chr24_22060875     HPrz    C    A        1      2        2 
  24  chr24_22060875     ZBoe    C    A        0      0        2 
  24  chr24_22060875     ZGre    C    A        0      0        2 
  24  chr24_22060875     ZHar    C    A        0      0        2 
  24  chr24_22060875   Sample    C    A        1      2        2 
  24  chr24_22074812     AAsi    C    A        0      0        2 
  24  chr24_22074812     AKia    C    A        0      0        2 
  24  chr24_22074812     AOna    C    A        0      0        2 
  24  chr24_22074812     ASom    C    A        0      0        2 
  24  chr24_22074812     HCab    C    A        1      2        2 
  24  chr24_22074812     HPrz    C    A        1      2        2 
  24  chr24_22074812     ZBoe    C    A        0      0        2 
  24  chr24_22074812     ZGre    C    A        0      0        2 
  24  chr24_22074812     ZHar    C    A        0      0        2 
  24  chr24_22074812   Sample    C    A        1      2        2 
  24  chr24_22079489     AAsi    A    C        0      0        2 
  24  chr24_22079489     AKia    A    C        0      0        2 
  24  chr24_22079489     AOna    A    C        0      0        2 
  24  chr24_22079489     ASom    A    C        0      0        2 
  24  chr24_22079489     HCab    A    C        0      0        2 
  24  chr24_22079489     HPrz    A    C        0      0        2 
  24  chr24_22079489     ZBoe    A    C      0.5      1        2 
  24  chr24_22079489     ZGre    A    C        1      2        2 
  24  chr24_22079489     ZHar    A    C        0      0        2 
  24  chr24_22079489   Sample    A    C        0      0        2 
  24  chr24_22081624     AAsi    T    A        0      0        2 
  24  chr24_22081624     AKia    T    A        0      0        2 
  24  chr24_22081624     AOna    T    A        0      0        2 
  24  chr24_22081624     ASom    T    A        0      0        2 
  24  chr24_22081624     HCab    T    A      0.5      1        2 
  24  chr24_22081624     HPrz    T    A        1      2        2 
  24  chr24_22081624     ZBoe    T    A        0      0        2 
  24  chr24_22081624     ZGre    T    A        0      0        2 
  24  chr24_22081624     ZHar    T    A        0      0        2 
  24  chr24_22081624   Sample    T    A        0      0        2 
  24  chr24_22086078     AAsi    G    A        0      0        2 
  24  chr24_22086078     AKia    G    A        0      0        2 
  24  chr24_22086078     AOna    G    A        0      0        2 
  24  chr24_22086078     ASom    G    A        0      0        2 
  24  chr24_22086078     HCab    G    A        1      2        2 
  24  chr24_22086078     HPrz    G    A        1      2        2 
  24  chr24_22086078     ZBoe    G    A        0      0        2 
  24  chr24_22086078     ZGre    G    A        0      0        2 
  24  chr24_22086078     ZHar    G    A        0      0        2 
  24  chr24_22086078   Sample    G    A        1      2        2 
  24  chr24_22087608     AAsi    C    G        0      0        2 
  24  chr24_22087608     AKia    C    G        0      0        2 
  24  chr24_22087608     AOna    C    G        0      0        2 
  24  chr24_22087608     ASom    C    G        0      0        2 
  24  chr24_22087608     HCab    C    G        1      2        2 
  24  chr24_22087608     HPrz    C    G        1      2        2 
  24  chr24_22087608     ZBoe    C    G        0      0        2 
  24  chr24_22087608     ZGre    C    G        0      0        2 
  24  chr24_22087608     ZHar    C    G        0      0        2 
  24  chr24_22087608   Sample    C    G        1      2        2 
  24  chr24_22089930     AAsi    T    C        0      0        2 
  24  chr24_22089930     AKia    T    C        0      0        2 
  24  chr24_22089930     AOna    T    C        0      0        2 
  24  chr24_22089930     ASom    T    C        0      0        2 
  24  chr24_22089930     HCab    T    C        0      0        2 
  24  chr24_22089930     HPrz    T    C        0      0        2 
  24  chr24_22089930     ZBoe    T    C        0      0        2 
  24  chr24_22089930     ZGre    T    C        0      0        2 
  24  chr24_22089930     ZHar    T    C      0.5      1        2 
  24  chr24_22089930   Sample    T    C        0      0        2 
  24  chr24_22090229     AAsi    C    T        0      0        2 
  24  chr24_22090229     AKia    C    T        0      0        2 
  24  chr24_22090229     AOna    C    T        0      0        2 
  24  chr24_22090229     ASom    C    T        0      0        2 
  24  chr24_22090229     HCab    C    T        1      2        2 
  24  chr24_22090229     HPrz    C    T        1      2        2 
  24  chr24_22090229     ZBoe    C    T        0      0        2 
  24  chr24_22090229     ZGre    C    T        0      0        2 
  24  chr24_22090229     ZHar    C    T        0      0        2 
  24  chr24_22090229   Sample    C    T        1      2        2 
  24  chr24_22092154     AAsi    A    C        0      0        2 
  24  chr24_22092154     AKia    A    C        0      0        2 
  24  chr24_22092154     AOna    A    C        0      0        2 
  24  chr24_22092154     ASom    A    C        0      0        2 
  24  chr24_22092154     HCab    A    C      0.5      1        2 
  24  chr24_22092154     HPrz    A    C        0      0        2 
  24  chr24_22092154     ZBoe    A    C        0      0        2 
  24  chr24_22092154     ZGre    A    C        0      0        2 
  24  chr24_22092154     ZHar    A    C        0      0        2 
  24  chr24_22092154   Sample    A    C        0      0        2 
  24  chr24_22099318     AAsi    T    G        0      0        2 
  24  chr24_22099318     AKia    T    G        0      0        2 
  24  chr24_22099318     AOna    T    G        0      0        2 
  24  chr24_22099318     ASom    T    G        0      0        2 
  24  chr24_22099318     HCab    T    G        1      2        2 
  24  chr24_22099318     HPrz    T    G        1      2        2 
  24  chr24_22099318     ZBoe    T    G        0      0        2 
  24  chr24_22099318     ZGre    T    G        0      0        2 
  24  chr24_22099318     ZHar    T    G        0      0        2 
  24  chr24_22099318   Sample    T    G        1      2        2 
  24  chr24_22099506     AAsi    G    T        0      0        2 
  24  chr24_22099506     AKia    G    T        0      0        2 
  24  chr24_22099506     AOna    G    T        0      0        2 
  24  chr24_22099506     ASom    G    T        0      0        2 
  24  chr24_22099506     HCab    G    T        1      2        2 
  24  chr24_22099506     HPrz    G    T        1      2        2 
  24  chr24_22099506     ZBoe    G    T        0      0        2 
  24  chr24_22099506     ZGre    G    T        0      0        2 
  24  chr24_22099506     ZHar    G    T        0      0        2 
  24  chr24_22099506   Sample    G    T        1      2        2 
  24  chr24_22101506     AAsi    G    A        0      0        2 
  24  chr24_22101506     AKia    G    A        0      0        2 
  24  chr24_22101506     AOna    G    A        0      0        2 
  24  chr24_22101506     ASom    G    A        0      0        2 
  24  chr24_22101506     HCab    G    A        1      2        2 
  24  chr24_22101506     HPrz    G    A        1      2        2 
  24  chr24_22101506     ZBoe    G    A        0      0        2 
  24  chr24_22101506     ZGre    G    A        0      0        2 
  24  chr24_22101506     ZHar    G    A        0      0        2 
  24  chr24_22101506   Sample    G    A        1      2        2 
  24  chr24_22107710     AAsi    G    A        0      0        2 
  24  chr24_22107710     AKia    G    A        0      0        2 
  24  chr24_22107710     AOna    G    A        0      0        2 
  24  chr24_22107710     ASom    G    A        0      0        2 
  24  chr24_22107710     HCab    G    A        1      2        2 
  24  chr24_22107710     HPrz    G    A        1      2        2 
  24  chr24_22107710     ZBoe    G    A        0      0        2 
  24  chr24_22107710     ZGre    G    A        0      0        2 
  24  chr24_22107710     ZHar    G    A        0      0        2 
  24  chr24_22107710   Sample    G    A        1      2        2 
  24  chr24_22107880     AAsi    G    A        0      0        2 
  24  chr24_22107880     AKia    G    A        1      2        2 
  24  chr24_22107880     AOna    G    A        1      2        2 
  24  chr24_22107880     ASom    G    A        0      0        2 
  24  chr24_22107880     HCab    G    A        0      0        2 
  24  chr24_22107880     HPrz    G    A        0      0        2 
  24  chr24_22107880     ZBoe    G    A        0      0        2 
  24  chr24_22107880     ZGre    G    A        0      0        2 
  24  chr24_22107880     ZHar    G    A        0      0        2 
  24  chr24_22107880   Sample    G    A        0      0        2 
  24  chr24_22112430     AAsi    C    A        0      0        2 
  24  chr24_22112430     AKia    C    A        0      0        2 
  24  chr24_22112430     AOna    C    A        0      0        2 
  24  chr24_22112430     ASom    C    A        1      2        2 
  24  chr24_22112430     HCab    C    A        0      0        2 
  24  chr24_22112430     HPrz    C    A        0      0        2 
  24  chr24_22112430     ZBoe    C    A        0      0        2 
  24  chr24_22112430     ZGre    C    A        0      0        2 
  24  chr24_22112430     ZHar    C    A        0      0        2 
  24  chr24_22112430   Sample    C    A        0      0        2 
  24  chr24_22112730     AAsi    C    T        0      0        2 
  24  chr24_22112730     AKia    C    T        0      0        2 
  24  chr24_22112730     AOna    C    T      0.5      1        2 
  24  chr24_22112730     ASom    C    T        0      0        2 
  24  chr24_22112730     HCab    C    T        0      0        2 
  24  chr24_22112730     HPrz    C    T        0      0        2 
  24  chr24_22112730     ZBoe    C    T        0      0        2 
  24  chr24_22112730     ZGre    C    T        0      0        2 
  24  chr24_22112730     ZHar    C    T        0      0        2 
  24  chr24_22112730   Sample    C    T        0      0        2 
  24  chr24_22115249     AAsi    T    C        0      0        2 
  24  chr24_22115249     AKia    T    C        0      0        2 
  24  chr24_22115249     AOna    T    C        0      0        2 
  24  chr24_22115249     ASom    T    C        0      0        2 
  24  chr24_22115249     HCab    T    C        0      0        2 
  24  chr24_22115249     HPrz    T    C        0      0        2 
  24  chr24_22115249     ZBoe    T    C        0      0        2 
  24  chr24_22115249     ZGre    T    C        0      0        2 
  24  chr24_22115249     ZHar    T    C      0.5      1        2 
  24  chr24_22115249   Sample    T    C        0      0        2 
  24  chr24_22117388     AAsi    C    G        0      0        2 
  24  chr24_22117388     AKia    C    G        0      0        2 
  24  chr24_22117388     AOna    C    G        0      0        2 
  24  chr24_22117388     ASom    C    G        0      0        2 
  24  chr24_22117388     HCab    C    G        0      0        2 
  24  chr24_22117388     HPrz    C    G        1      2        2 
  24  chr24_22117388     ZBoe    C    G        0      0        2 
  24  chr24_22117388     ZGre    C    G        0      0        2 
  24  chr24_22117388     ZHar    C    G        0      0        2 
  24  chr24_22117388   Sample    C    G        0      0        2 
  24  chr24_22118244     AAsi    G    A      0.5      1        2 
  24  chr24_22118244     AKia    G    A        0      0        2 
  24  chr24_22118244     AOna    G    A        0      0        2 
  24  chr24_22118244     ASom    G    A        0      0        2 
  24  chr24_22118244     HCab    G    A        0      0        2 
  24  chr24_22118244     HPrz    G    A        0      0        2 
  24  chr24_22118244     ZBoe    G    A        0      0        2 
  24  chr24_22118244     ZGre    G    A        0      0        2 
  24  chr24_22118244     ZHar    G    A        0      0        2 
  24  chr24_22118244   Sample    G    A        0      0        2 
  24  chr24_22119015     AAsi    A    G        0      0        2 
  24  chr24_22119015     AKia    A    G        0      0        2 
  24  chr24_22119015     AOna    A    G        0      0        2 
  24  chr24_22119015     ASom    A    G        0      0        2 
  24  chr24_22119015     HCab    A    G        1      2        2 
  24  chr24_22119015     HPrz    A    G        1      2        2 
  24  chr24_22119015     ZBoe    A    G        0      0        2 
  24  chr24_22119015     ZGre    A    G        0      0        2 
  24  chr24_22119015     ZHar    A    G        0      0        2 
  24  chr24_22119015   Sample    A    G        1      2        2 
  24  chr24_22121798     AAsi    G    A        0      0        2 
  24  chr24_22121798     AKia    G    A        0      0        2 
  24  chr24_22121798     AOna    G    A        0      0        2 
  24  chr24_22121798     ASom    G    A        0      0        2 
  24  chr24_22121798     HCab    G    A        1      2        2 
  24  chr24_22121798     HPrz    G    A        1      2        2 
  24  chr24_22121798     ZBoe    G    A        0      0        2 
  24  chr24_22121798     ZGre    G    A        0      0        2 
  24  chr24_22121798     ZHar    G    A        0      0        2 
  24  chr24_22121798   Sample    G    A        1      2        2 
  24  chr24_22124763     AAsi    G    A        0      0        2 
  24  chr24_22124763     AKia    G    A        0      0        2 
  24  chr24_22124763     AOna    G    A        0      0        2 
  24  chr24_22124763     ASom    G    A        0      0        2 
  24  chr24_22124763     HCab    G    A        1      2        2 
  24  chr24_22124763     HPrz    G    A        1      2        2 
  24  chr24_22124763     ZBoe    G    A        0      0        2 
  24  chr24_22124763     ZGre    G    A        0      0        2 
  24  chr24_22124763     ZHar    G    A        0      0        2 
  24  chr24_22124763   Sample    G    A        1      2        2 
  24  chr24_22127721     AAsi    C    T        0      0        2 
  24  chr24_22127721     AKia    C    T        0      0        2 
  24  chr24_22127721     AOna    C    T        0      0        2 
  24  chr24_22127721     ASom    C    T        0      0        2 
  24  chr24_22127721     HCab    C    T        0      0        2 
  24  chr24_22127721     HPrz    C    T        0      0        2 
  24  chr24_22127721     ZBoe    C    T      0.5      1        2 
  24  chr24_22127721     ZGre    C    T        0      0        2 
  24  chr24_22127721     ZHar    C    T        0      0        2 
  24  chr24_22127721   Sample    C    T        0      0        2 
  24  chr24_22128415     AAsi    C    T        1      2        2 
  24  chr24_22128415     AKia    C    T        0      0        2 
  24  chr24_22128415     AOna    C    T        0      0        2 
  24  chr24_22128415     ASom    C    T        1      2        2 
  24  chr24_22128415     HCab    C    T        0      0        2 
  24  chr24_22128415     HPrz    C    T        0      0        2 
  24  chr24_22128415     ZBoe    C    T        0      0        2 
  24  chr24_22128415     ZGre    C    T        0      0        2 
  24  chr24_22128415     ZHar    C    T        0      0        2 
  24  chr24_22128415   Sample    C    T        0      0        2 
  24  chr24_22130292     AAsi    G    C        0      0        2 
  24  chr24_22130292     AKia    G    C        0      0        2 
  24  chr24_22130292     AOna    G    C        0      0        2 
  24  chr24_22130292     ASom    G    C        0      0        2 
  24  chr24_22130292     HCab    G    C        1      2        2 
  24  chr24_22130292     HPrz    G    C        1      2        2 
  24  chr24_22130292     ZBoe    G    C        0      0        2 
  24  chr24_22130292     ZGre    G    C        0      0        2 
  24  chr24_22130292     ZHar    G    C        0      0        2 
  24  chr24_22130292   Sample    G    C        1      2        2 
  24  chr24_22132161     AAsi    A    G      0.5      1        2 
  24  chr24_22132161     AKia    A    G        0      0        2 
  24  chr24_22132161     AOna    A    G        0      0        2 
  24  chr24_22132161     ASom    A    G        0      0        2 
  24  chr24_22132161     HCab    A    G        1      2        2 
  24  chr24_22132161     HPrz    A    G        1      2        2 
  24  chr24_22132161     ZBoe    A    G        0      0        2 
  24  chr24_22132161     ZGre    A    G        0      0        2 
  24  chr24_22132161     ZHar    A    G        0      0        2 
  24  chr24_22132161   Sample    A    G        1      2        2 
  24  chr24_22132468     AAsi    C    T        0      0        2 
  24  chr24_22132468     AKia    C    T        0      0        2 
  24  chr24_22132468     AOna    C    T        0      0        2 
  24  chr24_22132468     ASom    C    T        0      0        2 
  24  chr24_22132468     HCab    C    T        0      0        2 
  24  chr24_22132468     HPrz    C    T        0      0        2 
  24  chr24_22132468     ZBoe    C    T      0.5      1        2 
  24  chr24_22132468     ZGre    C    T        0      0        2 
  24  chr24_22132468     ZHar    C    T        0      0        2 
  24  chr24_22132468   Sample    C    T        0      0        2 
  24  chr24_22132614     AAsi    A    C        0      0        2 
  24  chr24_22132614     AKia    A    C        0      0        2 
  24  chr24_22132614     AOna    A    C        0      0        2 
  24  chr24_22132614     ASom    A    C        0      0        2 
  24  chr24_22132614     HCab    A    C        0      0        2 
  24  chr24_22132614     HPrz    A    C        0      0        2 
  24  chr24_22132614     ZBoe    A    C      0.5      1        2 
  24  chr24_22132614     ZGre    A    C        0      0        2 
  24  chr24_22132614     ZHar    A    C        0      0        2 
  24  chr24_22132614   Sample    A    C        0      0        2 
  24  chr24_22136824     AAsi    G    A        0      0        2 
  24  chr24_22136824     AKia    G    A        0      0        2 
  24  chr24_22136824     AOna    G    A        0      0        2 
  24  chr24_22136824     ASom    G    A        0      0        2 
  24  chr24_22136824     HCab    G    A        0      0        2 
  24  chr24_22136824     HPrz    G    A        1      2        2 
  24  chr24_22136824     ZBoe    G    A        0      0        2 
  24  chr24_22136824     ZGre    G    A        0      0        2 
  24  chr24_22136824     ZHar    G    A        0      0        2 
  24  chr24_22136824   Sample    G    A        0      0        2 
  24  chr24_22141830     AAsi    G    A        0      0        2 
  24  chr24_22141830     AKia    G    A        1      2        2 
  24  chr24_22141830     AOna    G    A      0.5      1        2 
  24  chr24_22141830     ASom    G    A        0      0        2 
  24  chr24_22141830     HCab    G    A        0      0        2 
  24  chr24_22141830     HPrz    G    A        0      0        2 
  24  chr24_22141830     ZBoe    G    A        0      0        2 
  24  chr24_22141830     ZGre    G    A        0      0        2 
  24  chr24_22141830     ZHar    G    A        0      0        2 
  24  chr24_22141830   Sample    G    A        0      0        2 
  24  chr24_22141967     AAsi    T    C        0      0        2 
  24  chr24_22141967     AKia    T    C        0      0        2 
  24  chr24_22141967     AOna    T    C        0      0        2 
  24  chr24_22141967     ASom    T    C        0      0        2 
  24  chr24_22141967     HCab    T    C        1      2        2 
  24  chr24_22141967     HPrz    T    C        1      2        2 
  24  chr24_22141967     ZBoe    T    C        0      0        2 
  24  chr24_22141967     ZGre    T    C        0      0        2 
  24  chr24_22141967     ZHar    T    C        0      0        2 
  24  chr24_22141967   Sample    T    C        1      2        2 
  24  chr24_22145143     AAsi    A    G        0      0        2 
  24  chr24_22145143     AKia    A    G        0      0        2 
  24  chr24_22145143     AOna    A    G        0      0        2 
  24  chr24_22145143     ASom    A    G        1      2        2 
  24  chr24_22145143     HCab    A    G        0      0        2 
  24  chr24_22145143     HPrz    A    G        0      0        2 
  24  chr24_22145143     ZBoe    A    G        0      0        2 
  24  chr24_22145143     ZGre    A    G        0      0        2 
  24  chr24_22145143     ZHar    A    G        0      0        2 
  24  chr24_22145143   Sample    A    G        0      0        2 
  24  chr24_22165781     AAsi    C    T        0      0        2 
  24  chr24_22165781     AKia    C    T        0      0        2 
  24  chr24_22165781     AOna    C    T      0.5      1        2 
  24  chr24_22165781     ASom    C    T        0      0        2 
  24  chr24_22165781     HCab    C    T        0      0        2 
  24  chr24_22165781     HPrz    C    T        0      0        2 
  24  chr24_22165781     ZBoe    C    T        0      0        2 
  24  chr24_22165781     ZGre    C    T        0      0        2 
  24  chr24_22165781     ZHar    C    T        0      0        2 
  24  chr24_22165781   Sample    C    T        0      0        2 
  24  chr24_22181128     AAsi    A    G        0      0        2 
  24  chr24_22181128     AKia    A    G        0      0        2 
  24  chr24_22181128     AOna    A    G        0      0        2 
  24  chr24_22181128     ASom    A    G        0      0        2 
  24  chr24_22181128     HCab    A    G        0      0        2 
  24  chr24_22181128     HPrz    A    G        0      0        2 
  24  chr24_22181128     ZBoe    A    G        0      0        2 
  24  chr24_22181128     ZGre    A    G        1      2        2 
  24  chr24_22181128     ZHar    A    G        0      0        2 
  24  chr24_22181128   Sample    A    G        0      0        2 
  24  chr24_22195117     AAsi    C    T        0      0        2 
  24  chr24_22195117     AKia    C    T        0      0        2 
  24  chr24_22195117     AOna    C    T        0      0        2 
  24  chr24_22195117     ASom    C    T        0      0        2 
  24  chr24_22195117     HCab    C    T        1      2        2 
  24  chr24_22195117     HPrz    C    T        1      2        2 
  24  chr24_22195117     ZBoe    C    T        0      0        2 
  24  chr24_22195117     ZGre    C    T        0      0        2 
  24  chr24_22195117     ZHar    C    T        0      0        2 
  24  chr24_22195117   Sample    C    T        1      2        2 
  24  chr24_22202597     AAsi    T    C      0.5      1        2 
  24  chr24_22202597     AKia    T    C        0      0        2 
  24  chr24_22202597     AOna    T    C        0      0        2 
  24  chr24_22202597     ASom    T    C        0      0        2 
  24  chr24_22202597     HCab    T    C        0      0        2 
  24  chr24_22202597     HPrz    T    C        0      0        2 
  24  chr24_22202597     ZBoe    T    C        0      0        2 
  24  chr24_22202597     ZGre    T    C        0      0        2 
  24  chr24_22202597     ZHar    T    C        0      0        2 
  24  chr24_22202597   Sample    T    C        0      0        2 
  24  chr24_22209058     AAsi    G    A        0      0        2 
  24  chr24_22209058     AKia    G    A        0      0        2 
  24  chr24_22209058     AOna    G    A        0      0        2 
  24  chr24_22209058     ASom    G    A        0      0        2 
  24  chr24_22209058     HCab    G    A        0      0        2 
  24  chr24_22209058     HPrz    G    A        0      0        2 
  24  chr24_22209058     ZBoe    G    A        1      2        2 
  24  chr24_22209058     ZGre    G    A        1      2        2 
  24  chr24_22209058     ZHar    G    A        0      0        2 
  24  chr24_22209058   Sample    G    A        0      0        2 
  24  chr24_22209548     AAsi    T    C        0      0        2 
  24  chr24_22209548     AKia    T    C        0      0        2 
  24  chr24_22209548     AOna    T    C        0      0        2 
  24  chr24_22209548     ASom    T    C        0      0        2 
  24  chr24_22209548     HCab    T    C        0      0        2 
  24  chr24_22209548     HPrz    T    C        0      0        2 
  24  chr24_22209548     ZBoe    T    C        0      0        2 
  24  chr24_22209548     ZGre    T    C        1      2        2 
  24  chr24_22209548     ZHar    T    C        0      0        2 
  24  chr24_22209548   Sample    T    C        0      0        2 
  24  chr24_22212531     AAsi    A    G        0      0        2 
  24  chr24_22212531     AKia    A    G        0      0        2 
  24  chr24_22212531     AOna    A    G      0.5      1        2 
  24  chr24_22212531     ASom    A    G        0      0        2 
  24  chr24_22212531     HCab    A    G        0      0        2 
  24  chr24_22212531     HPrz    A    G        0      0        2 
  24  chr24_22212531     ZBoe    A    G        0      0        2 
  24  chr24_22212531     ZGre    A    G        0      0        2 
  24  chr24_22212531     ZHar    A    G        0      0        2 
  24  chr24_22212531   Sample    A    G        0      0        2 
  24  chr24_22217017     AAsi    A    G        0      0        2 
  24  chr24_22217017     AKia    A    G        0      0        2 
  24  chr24_22217017     AOna    A    G        0      0        2 
  24  chr24_22217017     ASom    A    G        0      0        2 
  24  chr24_22217017     HCab    A    G        0      0        2 
  24  chr24_22217017     HPrz    A    G        0      0        2 
  24  chr24_22217017     ZBoe    A    G      0.5      1        2 
  24  chr24_22217017     ZGre    A    G        0      0        2 
  24  chr24_22217017     ZHar    A    G        0      0        2 
  24  chr24_22217017   Sample    A    G        0      0        2 
  24  chr24_22218585     AAsi    C    T        0      0        2 
  24  chr24_22218585     AKia    C    T        0      0        2 
  24  chr24_22218585     AOna    C    T        0      0        2 
  24  chr24_22218585     ASom    C    T        0      0        2 
  24  chr24_22218585     HCab    C    T        1      2        2 
  24  chr24_22218585     HPrz    C    T        1      2        2 
  24  chr24_22218585     ZBoe    C    T        0      0        2 
  24  chr24_22218585     ZGre    C    T        0      0        2 
  24  chr24_22218585     ZHar    C    T        0      0        2 
  24  chr24_22218585   Sample    C    T        1      2        2 
  24  chr24_22218772     AAsi    C    G        0      0        2 
  24  chr24_22218772     AKia    C    G        0      0        2 
  24  chr24_22218772     AOna    C    G        0      0        2 
  24  chr24_22218772     ASom    C    G        0      0        2 
  24  chr24_22218772     HCab    C    G        1      2        2 
  24  chr24_22218772     HPrz    C    G        1      2        2 
  24  chr24_22218772     ZBoe    C    G        0      0        2 
  24  chr24_22218772     ZGre    C    G        0      0        2 
  24  chr24_22218772     ZHar    C    G        0      0        2 
  24  chr24_22218772   Sample    C    G        1      2        2 
  24  chr24_22219511     AAsi    T    C        0      0        2 
  24  chr24_22219511     AKia    T    C        0      0        2 
  24  chr24_22219511     AOna    T    C        0      0        2 
  24  chr24_22219511     ASom    T    C        0      0        2 
  24  chr24_22219511     HCab    T    C        0      0        2 
  24  chr24_22219511     HPrz    T    C        1      2        2 
  24  chr24_22219511     ZBoe    T    C        0      0        2 
  24  chr24_22219511     ZGre    T    C        0      0        2 
  24  chr24_22219511     ZHar    T    C        0      0        2 
  24  chr24_22219511   Sample    T    C        0      0        2 
  24  chr24_22219580     AAsi    A    G        0      0        2 
  24  chr24_22219580     AKia    A    G        0      0        2 
  24  chr24_22219580     AOna    A    G        0      0        2 
  24  chr24_22219580     ASom    A    G        0      0        2 
  24  chr24_22219580     HCab    A    G        1      2        2 
  24  chr24_22219580     HPrz    A    G        1      2        2 
  24  chr24_22219580     ZBoe    A    G        0      0        2 
  24  chr24_22219580     ZGre    A    G        0      0        2 
  24  chr24_22219580     ZHar    A    G        0      0        2 
  24  chr24_22219580   Sample    A    G        1      2        2 
  24  chr24_22221568     AAsi    A    G        0      0        2 
  24  chr24_22221568     AKia    A    G        0      0        2 
  24  chr24_22221568     AOna    A    G        0      0        2 
  24  chr24_22221568     ASom    A    G        0      0        2 
  24  chr24_22221568     HCab    A    G        0      0        2 
  24  chr24_22221568     HPrz    A    G        0      0        2 
  24  chr24_22221568     ZBoe    A    G        0      0        2 
  24  chr24_22221568     ZGre    A    G        1      2        2 
  24  chr24_22221568     ZHar    A    G        0      0        2 
  24  chr24_22221568   Sample    A    G        0      0        2 
  24  chr24_22227042     AAsi    T    C        0      0        2 
  24  chr24_22227042     AKia    T    C        0      0        2 
  24  chr24_22227042     AOna    T    C        0      0        2 
  24  chr24_22227042     ASom    T    C        0      0        2 
  24  chr24_22227042     HCab    T    C        0      0        2 
  24  chr24_22227042     HPrz    T    C        0      0        2 
  24  chr24_22227042     ZBoe    T    C        1      2        2 
  24  chr24_22227042     ZGre    T    C        0      0        2 
  24  chr24_22227042     ZHar    T    C        0      0        2 
  24  chr24_22227042   Sample    T    C        1      2        2 
  24  chr24_22227453     AAsi    C    T        0      0        2 
  24  chr24_22227453     AKia    C    T        0      0        2 
  24  chr24_22227453     AOna    C    T        0      0        2 
  24  chr24_22227453     ASom    C    T        0      0        2 
  24  chr24_22227453     HCab    C    T        1      2        2 
  24  chr24_22227453     HPrz    C    T        1      2        2 
  24  chr24_22227453     ZBoe    C    T        0      0        2 
  24  chr24_22227453     ZGre    C    T        0      0        2 
  24  chr24_22227453     ZHar    C    T        0      0        2 
  24  chr24_22227453   Sample    C    T        1      2        2 
  24  chr24_22228035     AAsi    C    G        0      0        2 
  24  chr24_22228035     AKia    C    G        0      0        2 
  24  chr24_22228035     AOna    C    G        0      0        2 
  24  chr24_22228035     ASom    C    G        0      0        2 
  24  chr24_22228035     HCab    C    G        1      2        2 
  24  chr24_22228035     HPrz    C    G        1      2        2 
  24  chr24_22228035     ZBoe    C    G        0      0        2 
  24  chr24_22228035     ZGre    C    G        0      0        2 
  24  chr24_22228035     ZHar    C    G        0      0        2 
  24  chr24_22228035   Sample    C    G        1      2        2 
  24  chr24_22235196     AAsi    A    G        0      0        2 
  24  chr24_22235196     AKia    A    G      0.5      1        2 
  24  chr24_22235196     AOna    A    G        1      2        2 
  24  chr24_22235196     ASom    A    G        0      0        2 
  24  chr24_22235196     HCab    A    G        0      0        2 
  24  chr24_22235196     HPrz    A    G        0      0        2 
  24  chr24_22235196     ZBoe    A    G        0      0        2 
  24  chr24_22235196     ZGre    A    G        0      0        2 
  24  chr24_22235196     ZHar    A    G        0      0        2 
  24  chr24_22235196   Sample    A    G        1      2        2 
  24  chr24_22240595     AAsi    G    C        0      0        2 
  24  chr24_22240595     AKia    G    C        0      0        2 
  24  chr24_22240595     AOna    G    C        0      0        2 
  24  chr24_22240595     ASom    G    C        0      0        2 
  24  chr24_22240595     HCab    G    C        1      2        2 
  24  chr24_22240595     HPrz    G    C        1      2        2 
  24  chr24_22240595     ZBoe    G    C        0      0        2 
  24  chr24_22240595     ZGre    G    C        0      0        2 
  24  chr24_22240595     ZHar    G    C        0      0        2 
  24  chr24_22240595   Sample    G    C        1      2        2 
  24  chr24_22242492     AAsi    A    C        0      0        2 
  24  chr24_22242492     AKia    A    C        0      0        2 
  24  chr24_22242492     AOna    A    C        0      0        2 
  24  chr24_22242492     ASom    A    C        0      0        2 
  24  chr24_22242492     HCab    A    C        1      2        2 
  24  chr24_22242492     HPrz    A    C        1      2        2 
  24  chr24_22242492     ZBoe    A    C        0      0        2 
  24  chr24_22242492     ZGre    A    C        0      0        2 
  24  chr24_22242492     ZHar    A    C        0      0        2 
  24  chr24_22242492   Sample    A    C        1      2        2 
  24  chr24_22243604     AAsi    C    T        0      0        2 
  24  chr24_22243604     AKia    C    T        0      0        2 
  24  chr24_22243604     AOna    C    T        0      0        2 
  24  chr24_22243604     ASom    C    T        0      0        2 
  24  chr24_22243604     HCab    C    T        1      2        2 
  24  chr24_22243604     HPrz    C    T        1      2        2 
  24  chr24_22243604     ZBoe    C    T        0      0        2 
  24  chr24_22243604     ZGre    C    T        0      0        2 
  24  chr24_22243604     ZHar    C    T        0      0        2 
  24  chr24_22243604   Sample    C    T        1      2        2 
  24  chr24_22247008     AAsi    T    C        1      2        2 
  24  chr24_22247008     AKia    T    C        0      0        2 
  24  chr24_22247008     AOna    T    C        0      0        2 
  24  chr24_22247008     ASom    T    C        1      2        2 
  24  chr24_22247008     HCab    T    C        0      0        2 
  24  chr24_22247008     HPrz    T    C        0      0        2 
  24  chr24_22247008     ZBoe    T    C        0      0        2 
  24  chr24_22247008     ZGre    T    C        0      0        2 
  24  chr24_22247008     ZHar    T    C        0      0        2 
  24  chr24_22247008   Sample    T    C        0      0        2 
  24  chr24_22250774     AAsi    C    T        0      0        2 
  24  chr24_22250774     AKia    C    T        0      0        2 
  24  chr24_22250774     AOna    C    T        0      0        2 
  24  chr24_22250774     ASom    C    T        0      0        2 
  24  chr24_22250774     HCab    C    T        0      0        2 
  24  chr24_22250774     HPrz    C    T        0      0        2 
  24  chr24_22250774     ZBoe    C    T        1      2        2 
  24  chr24_22250774     ZGre    C    T        1      2        2 
  24  chr24_22250774     ZHar    C    T        1      2        2 
  24  chr24_22250774   Sample    C    T        0      0        2 
  24  chr24_22255323     AAsi    T    C        0      0        2 
  24  chr24_22255323     AKia    T    C        0      0        2 
  24  chr24_22255323     AOna    T    C        0      0        2 
  24  chr24_22255323     ASom    T    C        1      2        2 
  24  chr24_22255323     HCab    T    C        0      0        2 
  24  chr24_22255323     HPrz    T    C        0      0        2 
  24  chr24_22255323     ZBoe    T    C        0      0        2 
  24  chr24_22255323     ZGre    T    C        0      0        2 
  24  chr24_22255323     ZHar    T    C        0      0        2 
  24  chr24_22255323   Sample    T    C        0      0        2 
  24  chr24_22255977     AAsi    G    A        0      0        2 
  24  chr24_22255977     AKia    G    A        0      0        2 
  24  chr24_22255977     AOna    G    A        0      0        2 
  24  chr24_22255977     ASom    G    A        0      0        2 
  24  chr24_22255977     HCab    G    A        1      2        2 
  24  chr24_22255977     HPrz    G    A        1      2        2 
  24  chr24_22255977     ZBoe    G    A        0      0        2 
  24  chr24_22255977     ZGre    G    A        0      0        2 
  24  chr24_22255977     ZHar    G    A        0      0        2 
  24  chr24_22255977   Sample    G    A        1      2        2 
  24  chr24_22257984     AAsi    T    C        0      0        2 
  24  chr24_22257984     AKia    T    C        0      0        2 
  24  chr24_22257984     AOna    T    C        0      0        2 
  24  chr24_22257984     ASom    T    C        0      0        2 
  24  chr24_22257984     HCab    T    C        1      2        2 
  24  chr24_22257984     HPrz    T    C        1      2        2 
  24  chr24_22257984     ZBoe    T    C        0      0        2 
  24  chr24_22257984     ZGre    T    C        0      0        2 
  24  chr24_22257984     ZHar    T    C        0      0        2 
  24  chr24_22257984   Sample    T    C        1      2        2 
  24  chr24_22265680     AAsi    C    T        0      0        2 
  24  chr24_22265680     AKia    C    T        0      0        2 
  24  chr24_22265680     AOna    C    T        0      0        2 
  24  chr24_22265680     ASom    C    T        0      0        2 
  24  chr24_22265680     HCab    C    T        0      0        2 
  24  chr24_22265680     HPrz    C    T        0      0        2 
  24  chr24_22265680     ZBoe    C    T        0      0        2 
  24  chr24_22265680     ZGre    C    T        0      0        2 
  24  chr24_22265680     ZHar    C    T        1      2        2 
  24  chr24_22265680   Sample    C    T        0      0        2 
  24  chr24_22266897     AAsi    T    C        0      0        2 
  24  chr24_22266897     AKia    T    C        0      0        2 
  24  chr24_22266897     AOna    T    C        0      0        2 
  24  chr24_22266897     ASom    T    C        0      0        2 
  24  chr24_22266897     HCab    T    C        0      0        2 
  24  chr24_22266897     HPrz    T    C        0      0        2 
  24  chr24_22266897     ZBoe    T    C        0      0        2 
  24  chr24_22266897     ZGre    T    C        0      0        2 
  24  chr24_22266897     ZHar    T    C        1      2        2 
  24  chr24_22266897   Sample    T    C        0      0        2 
  24  chr24_22269343     AAsi    G    A        0      0        2 
  24  chr24_22269343     AKia    G    A        0      0        2 
  24  chr24_22269343     AOna    G    A        0      0        2 
  24  chr24_22269343     ASom    G    A        0      0        2 
  24  chr24_22269343     HCab    G    A        0      0        2 
  24  chr24_22269343     HPrz    G    A        0      0        2 
  24  chr24_22269343     ZBoe    G    A        0      0        2 
  24  chr24_22269343     ZGre    G    A        0      0        2 
  24  chr24_22269343     ZHar    G    A      0.5      1        2 
  24  chr24_22269343   Sample    G    A        0      0        2 
  24  chr24_22276638     AAsi    C    T        0      0        2 
  24  chr24_22276638     AKia    C    T        0      0        2 
  24  chr24_22276638     AOna    C    T        0      0        2 
  24  chr24_22276638     ASom    C    T        0      0        2 
  24  chr24_22276638     HCab    C    T        1      2        2 
  24  chr24_22276638     HPrz    C    T        1      2        2 
  24  chr24_22276638     ZBoe    C    T        0      0        2 
  24  chr24_22276638     ZGre    C    T        0      0        2 
  24  chr24_22276638     ZHar    C    T        0      0        2 
  24  chr24_22276638   Sample    C    T        1      2        2 
  24  chr24_22281279     AAsi    A    G        0      0        2 
  24  chr24_22281279     AKia    A    G        0      0        2 
  24  chr24_22281279     AOna    A    G      0.5      1        2 
  24  chr24_22281279     ASom    A    G        0      0        2 
  24  chr24_22281279     HCab    A    G        0      0        2 
  24  chr24_22281279     HPrz    A    G        0      0        2 
  24  chr24_22281279     ZBoe    A    G        0      0        2 
  24  chr24_22281279     ZGre    A    G        0      0        2 
  24  chr24_22281279     ZHar    A    G        0      0        2 
  24  chr24_22281279   Sample    A    G        0      0        2 
  24  chr24_22290585     AAsi    A    G        0      0        2 
  24  chr24_22290585     AKia    A    G        0      0        2 
  24  chr24_22290585     AOna    A    G        0      0        2 
  24  chr24_22290585     ASom    A    G        0      0        2 
  24  chr24_22290585     HCab    A    G        0      0        2 
  24  chr24_22290585     HPrz    A    G        0      0        2 
  24  chr24_22290585     ZBoe    A    G        0      0        2 
  24  chr24_22290585     ZGre    A    G        0      0        2 
  24  chr24_22290585     ZHar    A    G      0.5      1        2 
  24  chr24_22290585   Sample    A    G        0      0        2 
  24  chr24_22296586     AAsi    A    G        0      0        2 
  24  chr24_22296586     AKia    A    G        0      0        2 
  24  chr24_22296586     AOna    A    G        0      0        2 
  24  chr24_22296586     ASom    A    G        0      0        2 
  24  chr24_22296586     HCab    A    G        1      2        2 
  24  chr24_22296586     HPrz    A    G        1      2        2 
  24  chr24_22296586     ZBoe    A    G        0      0        2 
  24  chr24_22296586     ZGre    A    G        0      0        2 
  24  chr24_22296586     ZHar    A    G        0      0        2 
  24  chr24_22296586   Sample    A    G        1      2        2 
  24  chr24_22299238     AAsi    T    C        0      0        2 
  24  chr24_22299238     AKia    T    C        0      0        2 
  24  chr24_22299238     AOna    T    C        0      0        2 
  24  chr24_22299238     ASom    T    C        0      0        2 
  24  chr24_22299238     HCab    T    C        0      0        2 
  24  chr24_22299238     HPrz    T    C        0      0        2 
  24  chr24_22299238     ZBoe    T    C      0.5      1        2 
  24  chr24_22299238     ZGre    T    C        0      0        2 
  24  chr24_22299238     ZHar    T    C        0      0        2 
  24  chr24_22299238   Sample    T    C        0      0        2 
  24  chr24_22299747     AAsi    A    G        0      0        2 
  24  chr24_22299747     AKia    A    G        0      0        2 
  24  chr24_22299747     AOna    A    G        0      0        2 
  24  chr24_22299747     ASom    A    G        0      0        2 
  24  chr24_22299747     HCab    A    G        1      2        2 
  24  chr24_22299747     HPrz    A    G        1      2        2 
  24  chr24_22299747     ZBoe    A    G        0      0        2 
  24  chr24_22299747     ZGre    A    G        0      0        2 
  24  chr24_22299747     ZHar    A    G        0      0        2 
  24  chr24_22299747   Sample    A    G        1      2        2 
  24  chr24_22305111     AAsi    C    G        0      0        2 
  24  chr24_22305111     AKia    C    G        0      0        2 
  24  chr24_22305111     AOna    C    G        0      0        2 
  24  chr24_22305111     ASom    C    G        1      2        2 
  24  chr24_22305111     HCab    C    G        0      0        2 
  24  chr24_22305111     HPrz    C    G        0      0        2 
  24  chr24_22305111     ZBoe    C    G        0      0        2 
  24  chr24_22305111     ZGre    C    G        0      0        2 
  24  chr24_22305111     ZHar    C    G        0      0        2 
  24  chr24_22305111   Sample    C    G        0      0        2 
  24  chr24_22305861     AAsi    A    G        0      0        2 
  24  chr24_22305861     AKia    A    G        0      0        2 
  24  chr24_22305861     AOna    A    G        0      0        2 
  24  chr24_22305861     ASom    A    G        0      0        2 
  24  chr24_22305861     HCab    A    G        1      2        2 
  24  chr24_22305861     HPrz    A    G        1      2        2 
  24  chr24_22305861     ZBoe    A    G        0      0        2 
  24  chr24_22305861     ZGre    A    G        0      0        2 
  24  chr24_22305861     ZHar    A    G        0      0        2 
  24  chr24_22305861   Sample    A    G        1      2        2 
  24  chr24_22306870     AAsi    G    A        0      0        2 
  24  chr24_22306870     AKia    G    A        0      0        2 
  24  chr24_22306870     AOna    G    A        0      0        2 
  24  chr24_22306870     ASom    G    A        0      0        2 
  24  chr24_22306870     HCab    G    A        1      2        2 
  24  chr24_22306870     HPrz    G    A        1      2        2 
  24  chr24_22306870     ZBoe    G    A        0      0        2 
  24  chr24_22306870     ZGre    G    A        0      0        2 
  24  chr24_22306870     ZHar    G    A        0      0        2 
  24  chr24_22306870   Sample    G    A        1      2        2 
  24  chr24_22308232     AAsi    C    T        0      0        2 
  24  chr24_22308232     AKia    C    T        0      0        2 
  24  chr24_22308232     AOna    C    T        0      0        2 
  24  chr24_22308232     ASom    C    T        0      0        2 
  24  chr24_22308232     HCab    C    T        0      0        2 
  24  chr24_22308232     HPrz    C    T        0      0        2 
  24  chr24_22308232     ZBoe    C    T        0      0        2 
  24  chr24_22308232     ZGre    C    T        0      0        2 
  24  chr24_22308232     ZHar    C    T        1      2        2 
  24  chr24_22308232   Sample    C    T        0      0        2 
  24  chr24_22308429     AAsi    C    T        0      0        2 
  24  chr24_22308429     AKia    C    T        0      0        2 
  24  chr24_22308429     AOna    C    T        0      0        2 
  24  chr24_22308429     ASom    C    T        0      0        2 
  24  chr24_22308429     HCab    C    T        1      2        2 
  24  chr24_22308429     HPrz    C    T        1      2        2 
  24  chr24_22308429     ZBoe    C    T        0      0        2 
  24  chr24_22308429     ZGre    C    T        0      0        2 
  24  chr24_22308429     ZHar    C    T        0      0        2 
  24  chr24_22308429   Sample    C    T        1      2        2 
  24  chr24_22313299     AAsi    T    G        0      0        2 
  24  chr24_22313299     AKia    T    G        0      0        2 
  24  chr24_22313299     AOna    T    G        0      0        2 
  24  chr24_22313299     ASom    T    G        0      0        2 
  24  chr24_22313299     HCab    T    G        0      0        2 
  24  chr24_22313299     HPrz    T    G        0      0        2 
  24  chr24_22313299     ZBoe    T    G        0      0        2 
  24  chr24_22313299     ZGre    T    G        0      0        2 
  24  chr24_22313299     ZHar    T    G      0.5      1        2 
  24  chr24_22313299   Sample    T    G        0      0        2 
  24  chr24_22313678     AAsi    C    A        0      0        2 
  24  chr24_22313678     AKia    C    A        0      0        2 
  24  chr24_22313678     AOna    C    A        0      0        2 
  24  chr24_22313678     ASom    C    A        0      0        2 
  24  chr24_22313678     HCab    C    A        1      2        2 
  24  chr24_22313678     HPrz    C    A        1      2        2 
  24  chr24_22313678     ZBoe    C    A        0      0        2 
  24  chr24_22313678     ZGre    C    A        0      0        2 
  24  chr24_22313678     ZHar    C    A        0      0        2 
  24  chr24_22313678   Sample    C    A        1      2        2 
  24  chr24_22313846     AAsi    A    G        0      0        2 
  24  chr24_22313846     AKia    A    G        0      0        2 
  24  chr24_22313846     AOna    A    G        0      0        2 
  24  chr24_22313846     ASom    A    G        0      0        2 
  24  chr24_22313846     HCab    A    G        1      2        2 
  24  chr24_22313846     HPrz    A    G        1      2        2 
  24  chr24_22313846     ZBoe    A    G        0      0        2 
  24  chr24_22313846     ZGre    A    G        0      0        2 
  24  chr24_22313846     ZHar    A    G        0      0        2 
  24  chr24_22313846   Sample    A    G        1      2        2 
  24  chr24_22314310     AAsi    T    C        0      0        2 
  24  chr24_22314310     AKia    T    C        0      0        2 
  24  chr24_22314310     AOna    T    C        0      0        2 
  24  chr24_22314310     ASom    T    C        0      0        2 
  24  chr24_22314310     HCab    T    C        0      0        2 
  24  chr24_22314310     HPrz    T    C        0      0        2 
  24  chr24_22314310     ZBoe    T    C        0      0        2 
  24  chr24_22314310     ZGre    T    C        1      2        2 
  24  chr24_22314310     ZHar    T    C        0      0        2 
  24  chr24_22314310   Sample    T    C        0      0        2 
  24  chr24_22316682     AAsi    T    C        0      0        2 
  24  chr24_22316682     AKia    T    C        0      0        2 
  24  chr24_22316682     AOna    T    C        0      0        2 
  24  chr24_22316682     ASom    T    C        0      0        2 
  24  chr24_22316682     HCab    T    C        0      0        2 
  24  chr24_22316682     HPrz    T    C        0      0        2 
  24  chr24_22316682     ZBoe    T    C        0      0        2 
  24  chr24_22316682     ZGre    T    C        0      0        2 
  24  chr24_22316682     ZHar    T    C        1      2        2 
  24  chr24_22316682   Sample    T    C        0      0        2 
  24  chr24_22318077     AAsi    A    G        0      0        2 
  24  chr24_22318077     AKia    A    G        0      0        2 
  24  chr24_22318077     AOna    A    G        0      0        2 
  24  chr24_22318077     ASom    A    G        0      0        2 
  24  chr24_22318077     HCab    A    G        0      0        2 
  24  chr24_22318077     HPrz    A    G        0      0        2 
  24  chr24_22318077     ZBoe    A    G      0.5      1        2 
  24  chr24_22318077     ZGre    A    G        1      2        2 
  24  chr24_22318077     ZHar    A    G        0      0        2 
  24  chr24_22318077   Sample    A    G        0      0        2 
  24  chr24_22318343     AAsi    C    G      0.5      1        2 
  24  chr24_22318343     AKia    C    G        0      0        2 
  24  chr24_22318343     AOna    C    G        0      0        2 
  24  chr24_22318343     ASom    C    G        0      0        2 
  24  chr24_22318343     HCab    C    G        0      0        2 
  24  chr24_22318343     HPrz    C    G        0      0        2 
  24  chr24_22318343     ZBoe    C    G        0      0        2 
  24  chr24_22318343     ZGre    C    G        0      0        2 
  24  chr24_22318343     ZHar    C    G        0      0        2 
  24  chr24_22318343   Sample    C    G        0      0        2 
  24  chr24_22318905     AAsi    C    T        0      0        2 
  24  chr24_22318905     AKia    C    T        0      0        2 
  24  chr24_22318905     AOna    C    T        0      0        2 
  24  chr24_22318905     ASom    C    T        0      0        2 
  24  chr24_22318905     HCab    C    T        1      2        2 
  24  chr24_22318905     HPrz    C    T        1      2        2 
  24  chr24_22318905     ZBoe    C    T        0      0        2 
  24  chr24_22318905     ZGre    C    T        0      0        2 
  24  chr24_22318905     ZHar    C    T        0      0        2 
  24  chr24_22318905   Sample    C    T        1      2        2 
  24  chr24_22320251     AAsi    A    G        0      0        2 
  24  chr24_22320251     AKia    A    G        0      0        2 
  24  chr24_22320251     AOna    A    G      0.5      1        2 
  24  chr24_22320251     ASom    A    G        0      0        2 
  24  chr24_22320251     HCab    A    G        0      0        2 
  24  chr24_22320251     HPrz    A    G        0      0        2 
  24  chr24_22320251     ZBoe    A    G        0      0        2 
  24  chr24_22320251     ZGre    A    G        0      0        2 
  24  chr24_22320251     ZHar    A    G        0      0        2 
  24  chr24_22320251   Sample    A    G        0      0        2 
  24  chr24_22324316     AAsi    C    T        0      0        2 
  24  chr24_22324316     AKia    C    T        0      0        2 
  24  chr24_22324316     AOna    C    T        0      0        2 
  24  chr24_22324316     ASom    C    T        0      0        2 
  24  chr24_22324316     HCab    C    T        1      2        2 
  24  chr24_22324316     HPrz    C    T        1      2        2 
  24  chr24_22324316     ZBoe    C    T        0      0        2 
  24  chr24_22324316     ZGre    C    T        0      0        2 
  24  chr24_22324316     ZHar    C    T        0      0        2 
  24  chr24_22324316   Sample    C    T        1      2        2 
  24  chr24_22325530     AAsi    T    C        0      0        2 
  24  chr24_22325530     AKia    T    C        0      0        2 
  24  chr24_22325530     AOna    T    C        0      0        2 
  24  chr24_22325530     ASom    T    C        0      0        2 
  24  chr24_22325530     HCab    T    C        1      2        2 
  24  chr24_22325530     HPrz    T    C        1      2        2 
  24  chr24_22325530     ZBoe    T    C        0      0        2 
  24  chr24_22325530     ZGre    T    C        0      0        2 
  24  chr24_22325530     ZHar    T    C        0      0        2 
  24  chr24_22325530   Sample    T    C        1      2        2 
  24  chr24_22326804     AAsi    G    C        0      0        2 
  24  chr24_22326804     AKia    G    C      0.5      1        2 
  24  chr24_22326804     AOna    G    C        0      0        2 
  24  chr24_22326804     ASom    G    C        0      0        2 
  24  chr24_22326804     HCab    G    C        0      0        2 
  24  chr24_22326804     HPrz    G    C        0      0        2 
  24  chr24_22326804     ZBoe    G    C        0      0        2 
  24  chr24_22326804     ZGre    G    C        0      0        2 
  24  chr24_22326804     ZHar    G    C        0      0        2 
  24  chr24_22326804   Sample    G    C        0      0        2 
  24  chr24_22337037     AAsi    G    A        0      0        2 
  24  chr24_22337037     AKia    G    A        0      0        2 
  24  chr24_22337037     AOna    G    A        0      0        2 
  24  chr24_22337037     ASom    G    A        0      0        2 
  24  chr24_22337037     HCab    G    A        0      0        2 
  24  chr24_22337037     HPrz    G    A        0      0        2 
  24  chr24_22337037     ZBoe    G    A      0.5      1        2 
  24  chr24_22337037     ZGre    G    A        0      0        2 
  24  chr24_22337037     ZHar    G    A        0      0        2 
  24  chr24_22337037   Sample    G    A        0      0        2 
  24  chr24_22339399     AAsi    T    G        0      0        2 
  24  chr24_22339399     AKia    T    G        0      0        2 
  24  chr24_22339399     AOna    T    G        0      0        2 
  24  chr24_22339399     ASom    T    G        0      0        2 
  24  chr24_22339399     HCab    T    G        1      2        2 
  24  chr24_22339399     HPrz    T    G        1      2        2 
  24  chr24_22339399     ZBoe    T    G        0      0        2 
  24  chr24_22339399     ZGre    T    G        0      0        2 
  24  chr24_22339399     ZHar    T    G        0      0        2 
  24  chr24_22339399   Sample    T    G        1      2        2 
  24  chr24_22342693     AAsi    T    G        0      0        2 
  24  chr24_22342693     AKia    T    G        0      0        2 
  24  chr24_22342693     AOna    T    G        0      0        2 
  24  chr24_22342693     ASom    T    G        0      0        2 
  24  chr24_22342693     HCab    T    G        1      2        2 
  24  chr24_22342693     HPrz    T    G        1      2        2 
  24  chr24_22342693     ZBoe    T    G        0      0        2 
  24  chr24_22342693     ZGre    T    G        0      0        2 
  24  chr24_22342693     ZHar    T    G        0      0        2 
  24  chr24_22342693   Sample    T    G        1      2        2 
  24  chr24_22345207     AAsi    C    G        1      2        2 
  24  chr24_22345207     AKia    C    G        0      0        2 
  24  chr24_22345207     AOna    C    G        0      0        2 
  24  chr24_22345207     ASom    C    G        1      2        2 
  24  chr24_22345207     HCab    C    G        0      0        2 
  24  chr24_22345207     HPrz    C    G        0      0        2 
  24  chr24_22345207     ZBoe    C    G        0      0        2 
  24  chr24_22345207     ZGre    C    G        0      0        2 
  24  chr24_22345207     ZHar    C    G        0      0        2 
  24  chr24_22345207   Sample    C    G        0      0        2 
  24  chr24_22348584     AAsi    A    G        0      0        2 
  24  chr24_22348584     AKia    A    G        0      0        2 
  24  chr24_22348584     AOna    A    G        0      0        2 
  24  chr24_22348584     ASom    A    G        0      0        2 
  24  chr24_22348584     HCab    A    G        0      0        2 
  24  chr24_22348584     HPrz    A    G        0      0        2 
  24  chr24_22348584     ZBoe    A    G        0      0        2 
  24  chr24_22348584     ZGre    A    G        1      2        2 
  24  chr24_22348584     ZHar    A    G        0      0        2 
  24  chr24_22348584   Sample    A    G        0      0        2 
  24  chr24_22351941     AAsi    A    G        0      0        2 
  24  chr24_22351941     AKia    A    G        0      0        2 
  24  chr24_22351941     AOna    A    G        0      0        2 
  24  chr24_22351941     ASom    A    G        0      0        2 
  24  chr24_22351941     HCab    A    G        0      0        2 
  24  chr24_22351941     HPrz    A    G        0      0        2 
  24  chr24_22351941     ZBoe    A    G        0      0        2 
  24  chr24_22351941     ZGre    A    G        1      2        2 
  24  chr24_22351941     ZHar    A    G        0      0        2 
  24  chr24_22351941   Sample    A    G        0      0        2 
  24  chr24_22351968     AAsi    C    G        0      0        2 
  24  chr24_22351968     AKia    C    G        1      2        2 
  24  chr24_22351968     AOna    C    G        0      0        2 
  24  chr24_22351968     ASom    C    G        0      0        2 
  24  chr24_22351968     HCab    C    G        0      0        2 
  24  chr24_22351968     HPrz    C    G        0      0        2 
  24  chr24_22351968     ZBoe    C    G        0      0        2 
  24  chr24_22351968     ZGre    C    G        0      0        2 
  24  chr24_22351968     ZHar    C    G        0      0        2 
  24  chr24_22351968   Sample    C    G        0      0        2 
  24  chr24_22352150     AAsi    G    A        0      0        2 
  24  chr24_22352150     AKia    G    A        0      0        2 
  24  chr24_22352150     AOna    G    A        0      0        2 
  24  chr24_22352150     ASom    G    A        0      0        2 
  24  chr24_22352150     HCab    G    A        0      0        2 
  24  chr24_22352150     HPrz    G    A        0      0        2 
  24  chr24_22352150     ZBoe    G    A        0      0        2 
  24  chr24_22352150     ZGre    G    A        1      2        2 
  24  chr24_22352150     ZHar    G    A        0      0        2 
  24  chr24_22352150   Sample    G    A        0      0        2 
  24  chr24_22353087     AAsi    G    T      0.5      1        2 
  24  chr24_22353087     AKia    G    T        0      0        2 
  24  chr24_22353087     AOna    G    T        0      0        2 
  24  chr24_22353087     ASom    G    T        0      0        2 
  24  chr24_22353087     HCab    G    T        0      0        2 
  24  chr24_22353087     HPrz    G    T        0      0        2 
  24  chr24_22353087     ZBoe    G    T        0      0        2 
  24  chr24_22353087     ZGre    G    T        0      0        2 
  24  chr24_22353087     ZHar    G    T        0      0        2 
  24  chr24_22353087   Sample    G    T        0      0        2 
  24  chr24_22354153     AAsi    A    G        0      0        2 
  24  chr24_22354153     AKia    A    G        0      0        2 
  24  chr24_22354153     AOna    A    G        0      0        2 
  24  chr24_22354153     ASom    A    G        1      2        2 
  24  chr24_22354153     HCab    A    G        1      2        2 
  24  chr24_22354153     HPrz    A    G        0      0        2 
  24  chr24_22354153     ZBoe    A    G        0      0        2 
  24  chr24_22354153     ZGre    A    G        0      0        2 
  24  chr24_22354153     ZHar    A    G        0      0        2 
  24  chr24_22354153   Sample    A    G        0      0        2 
  24  chr24_22356605     AAsi    G    C        0      0        2 
  24  chr24_22356605     AKia    G    C        0      0        2 
  24  chr24_22356605     AOna    G    C        0      0        2 
  24  chr24_22356605     ASom    G    C        0      0        2 
  24  chr24_22356605     HCab    G    C        1      2        2 
  24  chr24_22356605     HPrz    G    C        0      0        2 
  24  chr24_22356605     ZBoe    G    C        0      0        2 
  24  chr24_22356605     ZGre    G    C        0      0        2 
  24  chr24_22356605     ZHar    G    C        0      0        2 
  24  chr24_22356605   Sample    G    C        0      0        2 
  24  chr24_22359814     AAsi    A    G        0      0        2 
  24  chr24_22359814     AKia    A    G        1      2        2 
  24  chr24_22359814     AOna    A    G      0.5      1        2 
  24  chr24_22359814     ASom    A    G        0      0        2 
  24  chr24_22359814     HCab    A    G        0      0        2 
  24  chr24_22359814     HPrz    A    G        0      0        2 
  24  chr24_22359814     ZBoe    A    G        0      0        2 
  24  chr24_22359814     ZGre    A    G        0      0        2 
  24  chr24_22359814     ZHar    A    G        0      0        2 
  24  chr24_22359814   Sample    A    G        0      0        2 
  24  chr24_22361364     AAsi    T    G        0      0        2 
  24  chr24_22361364     AKia    T    G        0      0        2 
  24  chr24_22361364     AOna    T    G        0      0        2 
  24  chr24_22361364     ASom    T    G        0      0        2 
  24  chr24_22361364     HCab    T    G        1      2        2 
  24  chr24_22361364     HPrz    T    G        1      2        2 
  24  chr24_22361364     ZBoe    T    G        0      0        2 
  24  chr24_22361364     ZGre    T    G        0      0        2 
  24  chr24_22361364     ZHar    T    G        0      0        2 
  24  chr24_22361364   Sample    T    G        1      2        2 
  24  chr24_22363154     AAsi    T    C        0      0        2 
  24  chr24_22363154     AKia    T    C        1      2        2 
  24  chr24_22363154     AOna    T    C      0.5      1        2 
  24  chr24_22363154     ASom    T    C        0      0        2 
  24  chr24_22363154     HCab    T    C        0      0        2 
  24  chr24_22363154     HPrz    T    C        0      0        2 
  24  chr24_22363154     ZBoe    T    C        0      0        2 
  24  chr24_22363154     ZGre    T    C        0      0        2 
  24  chr24_22363154     ZHar    T    C        0      0        2 
  24  chr24_22363154   Sample    T    C        0      0        2 
  24  chr24_22363840     AAsi    T    C        0      0        2 
  24  chr24_22363840     AKia    T    C        1      2        2 
  24  chr24_22363840     AOna    T    C        1      2        2 
  24  chr24_22363840     ASom    T    C        0      0        2 
  24  chr24_22363840     HCab    T    C        0      0        2 
  24  chr24_22363840     HPrz    T    C        0      0        2 
  24  chr24_22363840     ZBoe    T    C        0      0        2 
  24  chr24_22363840     ZGre    T    C        0      0        2 
  24  chr24_22363840     ZHar    T    C        0      0        2 
  24  chr24_22363840   Sample    T    C        0      0        2 
  24  chr24_22372173     AAsi    A    G        0      0        2 
  24  chr24_22372173     AKia    A    G        0      0        2 
  24  chr24_22372173     AOna    A    G        0      0        2 
  24  chr24_22372173     ASom    A    G        0      0        2 
  24  chr24_22372173     HCab    A    G        1      2        2 
  24  chr24_22372173     HPrz    A    G        1      2        2 
  24  chr24_22372173     ZBoe    A    G        0      0        2 
  24  chr24_22372173     ZGre    A    G        0      0        2 
  24  chr24_22372173     ZHar    A    G        0      0        2 
  24  chr24_22372173   Sample    A    G        1      2        2 
  24  chr24_22375601     AAsi    T    C        0      0        2 
  24  chr24_22375601     AKia    T    C        0      0        2 
  24  chr24_22375601     AOna    T    C        0      0        2 
  24  chr24_22375601     ASom    T    C        0      0        2 
  24  chr24_22375601     HCab    T    C        1      2        2 
  24  chr24_22375601     HPrz    T    C        1      2        2 
  24  chr24_22375601     ZBoe    T    C        0      0        2 
  24  chr24_22375601     ZGre    T    C        0      0        2 
  24  chr24_22375601     ZHar    T    C        0      0        2 
  24  chr24_22375601   Sample    T    C        1      2        2 
  24  chr24_22379393     AAsi    T    C        0      0        2 
  24  chr24_22379393     AKia    T    C        1      2        2 
  24  chr24_22379393     AOna    T    C        0      0        2 
  24  chr24_22379393     ASom    T    C        0      0        2 
  24  chr24_22379393     HCab    T    C        0      0        2 
  24  chr24_22379393     HPrz    T    C        0      0        2 
  24  chr24_22379393     ZBoe    T    C        0      0        2 
  24  chr24_22379393     ZGre    T    C        0      0        2 
  24  chr24_22379393     ZHar    T    C        0      0        2 
  24  chr24_22379393   Sample    T    C        0      0        2 
  24  chr24_22401779     AAsi    A    G        0      0        2 
  24  chr24_22401779     AKia    A    G        0      0        2 
  24  chr24_22401779     AOna    A    G        0      0        2 
  24  chr24_22401779     ASom    A    G        0      0        2 
  24  chr24_22401779     HCab    A    G        0      0        2 
  24  chr24_22401779     HPrz    A    G        0      0        2 
  24  chr24_22401779     ZBoe    A    G        1      2        2 
  24  chr24_22401779     ZGre    A    G        1      2        2 
  24  chr24_22401779     ZHar    A    G        1      2        2 
  24  chr24_22401779   Sample    A    G        0      0        2 
  24  chr24_22404050     AAsi    A    T        0      0        2 
  24  chr24_22404050     AKia    A    T        0      0        2 
  24  chr24_22404050     AOna    A    T        0      0        2 
  24  chr24_22404050     ASom    A    T        0      0        2 
  24  chr24_22404050     HCab    A    T        1      2        2 
  24  chr24_22404050     HPrz    A    T        1      2        2 
  24  chr24_22404050     ZBoe    A    T        0      0        2 
  24  chr24_22404050     ZGre    A    T        0      0        2 
  24  chr24_22404050     ZHar    A    T        0      0        2 
  24  chr24_22404050   Sample    A    T        1      2        2 
  24  chr24_22406396     AAsi    T    C        0      0        2 
  24  chr24_22406396     AKia    T    C        1      2        2 
  24  chr24_22406396     AOna    T    C        1      2        2 
  24  chr24_22406396     ASom    T    C        0      0        2 
  24  chr24_22406396     HCab    T    C        0      0        2 
  24  chr24_22406396     HPrz    T    C        0      0        2 
  24  chr24_22406396     ZBoe    T    C        0      0        2 
  24  chr24_22406396     ZGre    T    C        0      0        2 
  24  chr24_22406396     ZHar    T    C        0      0        2 
  24  chr24_22406396   Sample    T    C        0      0        2 
  24  chr24_22406723     AAsi    A    G        0      0        2 
  24  chr24_22406723     AKia    A    G        0      0        2 
  24  chr24_22406723     AOna    A    G        0      0        2 
  24  chr24_22406723     ASom    A    G        0      0        2 
  24  chr24_22406723     HCab    A    G        1      2        2 
  24  chr24_22406723     HPrz    A    G        1      2        2 
  24  chr24_22406723     ZBoe    A    G        0      0        2 
  24  chr24_22406723     ZGre    A    G        0      0        2 
  24  chr24_22406723     ZHar    A    G        0      0        2 
  24  chr24_22406723   Sample    A    G        1      2        2 
  24  chr24_22417127     AAsi    G    C        0      0        2 
  24  chr24_22417127     AKia    G    C        0      0        2 
  24  chr24_22417127     AOna    G    C        0      0        2 
  24  chr24_22417127     ASom    G    C        0      0        2 
  24  chr24_22417127     HCab    G    C        1      2        2 
  24  chr24_22417127     HPrz    G    C        1      2        2 
  24  chr24_22417127     ZBoe    G    C        0      0        2 
  24  chr24_22417127     ZGre    G    C        0      0        2 
  24  chr24_22417127     ZHar    G    C        0      0        2 
  24  chr24_22417127   Sample    G    C        1      2        2 
  24  chr24_22421093     AAsi    C    G        1      2        2 
  24  chr24_22421093     AKia    C    G        0      0        2 
  24  chr24_22421093     AOna    C    G        0      0        2 
  24  chr24_22421093     ASom    C    G        1      2        2 
  24  chr24_22421093     HCab    C    G        0      0        2 
  24  chr24_22421093     HPrz    C    G        0      0        2 
  24  chr24_22421093     ZBoe    C    G        0      0        2 
  24  chr24_22421093     ZGre    C    G        0      0        2 
  24  chr24_22421093     ZHar    C    G        0      0        2 
  24  chr24_22421093   Sample    C    G        0      0        2 
  24  chr24_22432882     AAsi    A    G        0      0        2 
  24  chr24_22432882     AKia    A    G        0      0        2 
  24  chr24_22432882     AOna    A    G        0      0        2 
  24  chr24_22432882     ASom    A    G        0      0        2 
  24  chr24_22432882     HCab    A    G        1      2        2 
  24  chr24_22432882     HPrz    A    G        1      2        2 
  24  chr24_22432882     ZBoe    A    G        0      0        2 
  24  chr24_22432882     ZGre    A    G        0      0        2 
  24  chr24_22432882     ZHar    A    G        0      0        2 
  24  chr24_22432882   Sample    A    G        1      2        2 
  24  chr24_22433509     AAsi    A    C        0      0        2 
  24  chr24_22433509     AKia    A    C        0      0        2 
  24  chr24_22433509     AOna    A    C        0      0        2 
  24  chr24_22433509     ASom    A    C        0      0        2 
  24  chr24_22433509     HCab    A    C        0      0        2 
  24  chr24_22433509     HPrz    A    C        1      2        2 
  24  chr24_22433509     ZBoe    A    C        0      0        2 
  24  chr24_22433509     ZGre    A    C        0      0        2 
  24  chr24_22433509     ZHar    A    C        0      0        2 
  24  chr24_22433509   Sample    A    C        0      0        2 
  24  chr24_22435693     AAsi    A    G        0      0        2 
  24  chr24_22435693     AKia    A    G        0      0        2 
  24  chr24_22435693     AOna    A    G        0      0        2 
  24  chr24_22435693     ASom    A    G        0      0        2 
  24  chr24_22435693     HCab    A    G        1      2        2 
  24  chr24_22435693     HPrz    A    G        1      2        2 
  24  chr24_22435693     ZBoe    A    G        0      0        2 
  24  chr24_22435693     ZGre    A    G        0      0        2 
  24  chr24_22435693     ZHar    A    G        0      0        2 
  24  chr24_22435693   Sample    A    G        1      2        2 
  24  chr24_22441835     AAsi    A    G        0      0        2 
  24  chr24_22441835     AKia    A    G        0      0        2 
  24  chr24_22441835     AOna    A    G        0      0        2 
  24  chr24_22441835     ASom    A    G        0      0        2 
  24  chr24_22441835     HCab    A    G        0      0        2 
  24  chr24_22441835     HPrz    A    G        0      0        2 
  24  chr24_22441835     ZBoe    A    G        0      0        2 
  24  chr24_22441835     ZGre    A    G        0      0        2 
  24  chr24_22441835     ZHar    A    G      0.5      1        2 
  24  chr24_22441835   Sample    A    G        0      0        2 
  24  chr24_22445986     AAsi    T    C        0      0        2 
  24  chr24_22445986     AKia    T    C        0      0        2 
  24  chr24_22445986     AOna    T    C        0      0        2 
  24  chr24_22445986     ASom    T    C        0      0        2 
  24  chr24_22445986     HCab    T    C        1      2        2 
  24  chr24_22445986     HPrz    T    C        1      2        2 
  24  chr24_22445986     ZBoe    T    C        0      0        2 
  24  chr24_22445986     ZGre    T    C        0      0        2 
  24  chr24_22445986     ZHar    T    C        0      0        2 
  24  chr24_22445986   Sample    T    C        1      2        2 
  24  chr24_22446346     AAsi    C    A        0      0        2 
  24  chr24_22446346     AKia    C    A        0      0        2 
  24  chr24_22446346     AOna    C    A        0      0        2 
  24  chr24_22446346     ASom    C    A        0      0        2 
  24  chr24_22446346     HCab    C    A        1      2        2 
  24  chr24_22446346     HPrz    C    A        1      2        2 
  24  chr24_22446346     ZBoe    C    A        0      0        2 
  24  chr24_22446346     ZGre    C    A        0      0        2 
  24  chr24_22446346     ZHar    C    A        0      0        2 
  24  chr24_22446346   Sample    C    A        1      2        2 
  24  chr24_22450872     AAsi    A    G        0      0        2 
  24  chr24_22450872     AKia    A    G        0      0        2 
  24  chr24_22450872     AOna    A    G        0      0        2 
  24  chr24_22450872     ASom    A    G        0      0        2 
  24  chr24_22450872     HCab    A    G        0      0        2 
  24  chr24_22450872     HPrz    A    G        0      0        2 
  24  chr24_22450872     ZBoe    A    G        1      2        2 
  24  chr24_22450872     ZGre    A    G        0      0        2 
  24  chr24_22450872     ZHar    A    G        0      0        2 
  24  chr24_22450872   Sample    A    G        0      0        2 
  24  chr24_22452006     AAsi    G    A        0      0        2 
  24  chr24_22452006     AKia    G    A        0      0        2 
  24  chr24_22452006     AOna    G    A        0      0        2 
  24  chr24_22452006     ASom    G    A        0      0        2 
  24  chr24_22452006     HCab    G    A        1      2        2 
  24  chr24_22452006     HPrz    G    A        1      2        2 
  24  chr24_22452006     ZBoe    G    A        0      0        2 
  24  chr24_22452006     ZGre    G    A        0      0        2 
  24  chr24_22452006     ZHar    G    A        0      0        2 
  24  chr24_22452006   Sample    G    A        1      2        2 
  24  chr24_22454095     AAsi    C    T        0      0        2 
  24  chr24_22454095     AKia    C    T        0      0        2 
  24  chr24_22454095     AOna    C    T        0      0        2 
  24  chr24_22454095     ASom    C    T        1      2        2 
  24  chr24_22454095     HCab    C    T        0      0        2 
  24  chr24_22454095     HPrz    C    T        0      0        2 
  24  chr24_22454095     ZBoe    C    T        0      0        2 
  24  chr24_22454095     ZGre    C    T        0      0        2 
  24  chr24_22454095     ZHar    C    T        0      0        2 
  24  chr24_22454095   Sample    C    T        0      0        2 
  24  chr24_22454808     AAsi    T    C        0      0        2 
  24  chr24_22454808     AKia    T    C        0      0        2 
  24  chr24_22454808     AOna    T    C        0      0        2 
  24  chr24_22454808     ASom    T    C        0      0        2 
  24  chr24_22454808     HCab    T    C        0      0        2 
  24  chr24_22454808     HPrz    T    C        0      0        2 
  24  chr24_22454808     ZBoe    T    C        0      0        2 
  24  chr24_22454808     ZGre    T    C        0      0        2 
  24  chr24_22454808     ZHar    T    C        1      2        2 
  24  chr24_22454808   Sample    T    C        0      0        2 
  24  chr24_22462291     AAsi    C    T      0.5      1        2 
  24  chr24_22462291     AKia    C    T        0      0        2 
  24  chr24_22462291     AOna    C    T        0      0        2 
  24  chr24_22462291     ASom    C    T        0      0        2 
  24  chr24_22462291     HCab    C    T        0      0        2 
  24  chr24_22462291     HPrz    C    T        0      0        2 
  24  chr24_22462291     ZBoe    C    T        0      0        2 
  24  chr24_22462291     ZGre    C    T        0      0        2 
  24  chr24_22462291     ZHar    C    T        0      0        2 
  24  chr24_22462291   Sample    C    T        0      0        2 
  24  chr24_22466050     AAsi    T    C        0      0        2 
  24  chr24_22466050     AKia    T    C        0      0        2 
  24  chr24_22466050     AOna    T    C        1      2        2 
  24  chr24_22466050     ASom    T    C        0      0        2 
  24  chr24_22466050     HCab    T    C        0      0        2 
  24  chr24_22466050     HPrz    T    C        0      0        2 
  24  chr24_22466050     ZBoe    T    C        0      0        2 
  24  chr24_22466050     ZGre    T    C        0      0        2 
  24  chr24_22466050     ZHar    T    C        0      0        2 
  24  chr24_22466050   Sample    T    C        0      0        2 
  24  chr24_22471484     AAsi    A    G        0      0        2 
  24  chr24_22471484     AKia    A    G        0      0        2 
  24  chr24_22471484     AOna    A    G        0      0        2 
  24  chr24_22471484     ASom    A    G        0      0        2 
  24  chr24_22471484     HCab    A    G        1      2        2 
  24  chr24_22471484     HPrz    A    G        1      2        2 
  24  chr24_22471484     ZBoe    A    G        0      0        2 
  24  chr24_22471484     ZGre    A    G        0      0        2 
  24  chr24_22471484     ZHar    A    G        0      0        2 
  24  chr24_22471484   Sample    A    G        1      2        2 
  24  chr24_22471512     AAsi    G    A        0      0        2 
  24  chr24_22471512     AKia    G    A        0      0        2 
  24  chr24_22471512     AOna    G    A        0      0        2 
  24  chr24_22471512     ASom    G    A        0      0        2 
  24  chr24_22471512     HCab    G    A        1      2        2 
  24  chr24_22471512     HPrz    G    A        1      2        2 
  24  chr24_22471512     ZBoe    G    A        0      0        2 
  24  chr24_22471512     ZGre    G    A        0      0        2 
  24  chr24_22471512     ZHar    G    A        0      0        2 
  24  chr24_22471512   Sample    G    A        1      2        2 
  24  chr24_22479233     AAsi    T    C        0      0        2 
  24  chr24_22479233     AKia    T    C        0      0        2 
  24  chr24_22479233     AOna    T    C        0      0        2 
  24  chr24_22479233     ASom    T    C        0      0        2 
  24  chr24_22479233     HCab    T    C        1      2        2 
  24  chr24_22479233     HPrz    T    C        1      2        2 
  24  chr24_22479233     ZBoe    T    C        0      0        2 
  24  chr24_22479233     ZGre    T    C        0      0        2 
  24  chr24_22479233     ZHar    T    C        0      0        2 
  24  chr24_22479233   Sample    T    C        1      2        2 
  24  chr24_22483809     AAsi    C    A        0      0        2 
  24  chr24_22483809     AKia    C    A        0      0        2 
  24  chr24_22483809     AOna    C    A        0      0        2 
  24  chr24_22483809     ASom    C    A        0      0        2 
  24  chr24_22483809     HCab    C    A        1      2        2 
  24  chr24_22483809     HPrz    C    A        1      2        2 
  24  chr24_22483809     ZBoe    C    A        0      0        2 
  24  chr24_22483809     ZGre    C    A        0      0        2 
  24  chr24_22483809     ZHar    C    A        0      0        2 
  24  chr24_22483809   Sample    C    A        1      2        2 
  24  chr24_22484294     AAsi    T    C        1      2        2 
  24  chr24_22484294     AKia    T    C        0      0        2 
  24  chr24_22484294     AOna    T    C        0      0        2 
  24  chr24_22484294     ASom    T    C        1      2        2 
  24  chr24_22484294     HCab    T    C        0      0        2 
  24  chr24_22484294     HPrz    T    C        0      0        2 
  24  chr24_22484294     ZBoe    T    C      0.5      1        2 
  24  chr24_22484294     ZGre    T    C        0      0        2 
  24  chr24_22484294     ZHar    T    C        0      0        2 
  24  chr24_22484294   Sample    T    C        0      0        2 
  24  chr24_22488324     AAsi    A    G        0      0        2 
  24  chr24_22488324     AKia    A    G        0      0        2 
  24  chr24_22488324     AOna    A    G        0      0        2 
  24  chr24_22488324     ASom    A    G        0      0        2 
  24  chr24_22488324     HCab    A    G        1      2        2 
  24  chr24_22488324     HPrz    A    G        0      0        2 
  24  chr24_22488324     ZBoe    A    G        0      0        2 
  24  chr24_22488324     ZGre    A    G        0      0        2 
  24  chr24_22488324     ZHar    A    G        0      0        2 
  24  chr24_22488324   Sample    A    G        0      0        2 
  24  chr24_22491803     AAsi    C    G        0      0        2 
  24  chr24_22491803     AKia    C    G        0      0        2 
  24  chr24_22491803     AOna    C    G        0      0        2 
  24  chr24_22491803     ASom    C    G        0      0        2 
  24  chr24_22491803     HCab    C    G        0      0        2 
  24  chr24_22491803     HPrz    C    G        1      2        2 
  24  chr24_22491803     ZBoe    C    G        0      0        2 
  24  chr24_22491803     ZGre    C    G        0      0        2 
  24  chr24_22491803     ZHar    C    G        0      0        2 
  24  chr24_22491803   Sample    C    G        0      0        2 
  24  chr24_22500817     AAsi    G    T        0      0        2 
  24  chr24_22500817     AKia    G    T        1      2        2 
  24  chr24_22500817     AOna    G    T      0.5      1        2 
  24  chr24_22500817     ASom    G    T        0      0        2 
  24  chr24_22500817     HCab    G    T        0      0        2 
  24  chr24_22500817     HPrz    G    T        0      0        2 
  24  chr24_22500817     ZBoe    G    T        0      0        2 
  24  chr24_22500817     ZGre    G    T        0      0        2 
  24  chr24_22500817     ZHar    G    T        0      0        2 
  24  chr24_22500817   Sample    G    T        0      0        2 
  24  chr24_22501156     AAsi    A    G        0      0        2 
  24  chr24_22501156     AKia    A    G        0      0        2 
  24  chr24_22501156     AOna    A    G        0      0        2 
  24  chr24_22501156     ASom    A    G        0      0        2 
  24  chr24_22501156     HCab    A    G        0      0        2 
  24  chr24_22501156     HPrz    A    G        0      0        2 
  24  chr24_22501156     ZBoe    A    G        0      0        2 
  24  chr24_22501156     ZGre    A    G        1      2        2 
  24  chr24_22501156     ZHar    A    G        0      0        2 
  24  chr24_22501156   Sample    A    G        0      0        2 
  24  chr24_22501858     AAsi    C    T        0      0        2 
  24  chr24_22501858     AKia    C    T        0      0        2 
  24  chr24_22501858     AOna    C    T        0      0        2 
  24  chr24_22501858     ASom    C    T        0      0        2 
  24  chr24_22501858     HCab    C    T        1      2        2 
  24  chr24_22501858     HPrz    C    T        1      2        2 
  24  chr24_22501858     ZBoe    C    T        0      0        2 
  24  chr24_22501858     ZGre    C    T        0      0        2 
  24  chr24_22501858     ZHar    C    T        0      0        2 
  24  chr24_22501858   Sample    C    T        1      2        2 
  24  chr24_22502887     AAsi    A    G        0      0        2 
  24  chr24_22502887     AKia    A    G        0      0        2 
  24  chr24_22502887     AOna    A    G      0.5      1        2 
  24  chr24_22502887     ASom    A    G        0      0        2 
  24  chr24_22502887     HCab    A    G        0      0        2 
  24  chr24_22502887     HPrz    A    G        0      0        2 
  24  chr24_22502887     ZBoe    A    G        0      0        2 
  24  chr24_22502887     ZGre    A    G        0      0        2 
  24  chr24_22502887     ZHar    A    G        0      0        2 
  24  chr24_22502887   Sample    A    G        0      0        2 
  24  chr24_22502959     AAsi    T    C        0      0        2 
  24  chr24_22502959     AKia    T    C        0      0        2 
  24  chr24_22502959     AOna    T    C        0      0        2 
  24  chr24_22502959     ASom    T    C        0      0        2 
  24  chr24_22502959     HCab    T    C        1      2        2 
  24  chr24_22502959     HPrz    T    C        1      2        2 
  24  chr24_22502959     ZBoe    T    C        0      0        2 
  24  chr24_22502959     ZGre    T    C        0      0        2 
  24  chr24_22502959     ZHar    T    C        0      0        2 
  24  chr24_22502959   Sample    T    C        1      2        2 
  24  chr24_22512016     AAsi    C    T        0      0        2 
  24  chr24_22512016     AKia    C    T        0      0        2 
  24  chr24_22512016     AOna    C    T        0      0        2 
  24  chr24_22512016     ASom    C    T        0      0        2 
  24  chr24_22512016     HCab    C    T        1      2        2 
  24  chr24_22512016     HPrz    C    T        1      2        2 
  24  chr24_22512016     ZBoe    C    T        0      0        2 
  24  chr24_22512016     ZGre    C    T        0      0        2 
  24  chr24_22512016     ZHar    C    T        0      0        2 
  24  chr24_22512016   Sample    C    T        1      2        2 
  24  chr24_22522240     AAsi    C    T        0      0        2 
  24  chr24_22522240     AKia    C    T        0      0        2 
  24  chr24_22522240     AOna    C    T        0      0        2 
  24  chr24_22522240     ASom    C    T        0      0        2 
  24  chr24_22522240     HCab    C    T        1      2        2 
  24  chr24_22522240     HPrz    C    T        1      2        2 
  24  chr24_22522240     ZBoe    C    T        0      0        2 
  24  chr24_22522240     ZGre    C    T        0      0        2 
  24  chr24_22522240     ZHar    C    T        0      0        2 
  24  chr24_22522240   Sample    C    T        1      2        2 
  24  chr24_22525951     AAsi    A    G        0      0        2 
  24  chr24_22525951     AKia    A    G        0      0        2 
  24  chr24_22525951     AOna    A    G        0      0        2 
  24  chr24_22525951     ASom    A    G        0      0        2 
  24  chr24_22525951     HCab    A    G        1      2        2 
  24  chr24_22525951     HPrz    A    G        1      2        2 
  24  chr24_22525951     ZBoe    A    G        0      0        2 
  24  chr24_22525951     ZGre    A    G        0      0        2 
  24  chr24_22525951     ZHar    A    G        0      0        2 
  24  chr24_22525951   Sample    A    G        1      2        2 
  24  chr24_22528859     AAsi    T    C        0      0        2 
  24  chr24_22528859     AKia    T    C        1      2        2 
  24  chr24_22528859     AOna    T    C        0      0        2 
  24  chr24_22528859     ASom    T    C        0      0        2 
  24  chr24_22528859     HCab    T    C        0      0        2 
  24  chr24_22528859     HPrz    T    C        0      0        2 
  24  chr24_22528859     ZBoe    T    C        0      0        2 
  24  chr24_22528859     ZGre    T    C        0      0        2 
  24  chr24_22528859     ZHar    T    C        0      0        2 
  24  chr24_22528859   Sample    T    C        0      0        2 
  24  chr24_22534515     AAsi    A    G        0      0        2 
  24  chr24_22534515     AKia    A    G        0      0        2 
  24  chr24_22534515     AOna    A    G        0      0        2 
  24  chr24_22534515     ASom    A    G        0      0        2 
  24  chr24_22534515     HCab    A    G        1      2        2 
  24  chr24_22534515     HPrz    A    G        1      2        2 
  24  chr24_22534515     ZBoe    A    G        0      0        2 
  24  chr24_22534515     ZGre    A    G        0      0        2 
  24  chr24_22534515     ZHar    A    G        0      0        2 
  24  chr24_22534515   Sample    A    G        1      2        2 
  24  chr24_22544378     AAsi    T    G        0      0        2 
  24  chr24_22544378     AKia    T    G        0      0        2 
  24  chr24_22544378     AOna    T    G        0      0        2 
  24  chr24_22544378     ASom    T    G        0      0        2 
  24  chr24_22544378     HCab    T    G        0      0        2 
  24  chr24_22544378     HPrz    T    G        0      0        2 
  24  chr24_22544378     ZBoe    T    G        0      0        2 
  24  chr24_22544378     ZGre    T    G        0      0        2 
  24  chr24_22544378     ZHar    T    G      0.5      1        2 
  24  chr24_22544378   Sample    T    G        0      0        2 
  24  chr24_22544394     AAsi    A    G        0      0        2 
  24  chr24_22544394     AKia    A    G        0      0        2 
  24  chr24_22544394     AOna    A    G        0      0        2 
  24  chr24_22544394     ASom    A    G        0      0        2 
  24  chr24_22544394     HCab    A    G        0      0        2 
  24  chr24_22544394     HPrz    A    G        0      0        2 
  24  chr24_22544394     ZBoe    A    G      0.5      1        2 
  24  chr24_22544394     ZGre    A    G        0      0        2 
  24  chr24_22544394     ZHar    A    G        0      0        2 
  24  chr24_22544394   Sample    A    G        0      0        2 
  24  chr24_22550860     AAsi    T    C        0      0        2 
  24  chr24_22550860     AKia    T    C        0      0        2 
  24  chr24_22550860     AOna    T    C      0.5      1        2 
  24  chr24_22550860     ASom    T    C        0      0        2 
  24  chr24_22550860     HCab    T    C        0      0        2 
  24  chr24_22550860     HPrz    T    C        0      0        2 
  24  chr24_22550860     ZBoe    T    C        0      0        2 
  24  chr24_22550860     ZGre    T    C        0      0        2 
  24  chr24_22550860     ZHar    T    C        0      0        2 
  24  chr24_22550860   Sample    T    C        0      0        2 
  24  chr24_22552361     AAsi    A    G        0      0        2 
  24  chr24_22552361     AKia    A    G        0      0        2 
  24  chr24_22552361     AOna    A    G        0      0        2 
  24  chr24_22552361     ASom    A    G        0      0        2 
  24  chr24_22552361     HCab    A    G        0      0        2 
  24  chr24_22552361     HPrz    A    G        0      0        2 
  24  chr24_22552361     ZBoe    A    G      0.5      1        2 
  24  chr24_22552361     ZGre    A    G        0      0        2 
  24  chr24_22552361     ZHar    A    G        1      2        2 
  24  chr24_22552361   Sample    A    G        0      0        2 
  24  chr24_22557338     AAsi    G    C        0      0        2 
  24  chr24_22557338     AKia    G    C        0      0        2 
  24  chr24_22557338     AOna    G    C        0      0        2 
  24  chr24_22557338     ASom    G    C        0      0        2 
  24  chr24_22557338     HCab    G    C        0      0        2 
  24  chr24_22557338     HPrz    G    C        0      0        2 
  24  chr24_22557338     ZBoe    G    C      0.5      1        2 
  24  chr24_22557338     ZGre    G    C        0      0        2 
  24  chr24_22557338     ZHar    G    C        1      2        2 
  24  chr24_22557338   Sample    G    C        0      0        2 
  24  chr24_22558636     AAsi    C    T        0      0        2 
  24  chr24_22558636     AKia    C    T        0      0        2 
  24  chr24_22558636     AOna    C    T        0      0        2 
  24  chr24_22558636     ASom    C    T        0      0        2 
  24  chr24_22558636     HCab    C    T        1      2        2 
  24  chr24_22558636     HPrz    C    T        1      2        2 
  24  chr24_22558636     ZBoe    C    T        0      0        2 
  24  chr24_22558636     ZGre    C    T        0      0        2 
  24  chr24_22558636     ZHar    C    T        0      0        2 
  24  chr24_22558636   Sample    C    T        1      2        2 
  24  chr24_22562319     AAsi    G    A        0      0        2 
  24  chr24_22562319     AKia    G    A        0      0        2 
  24  chr24_22562319     AOna    G    A        0      0        2 
  24  chr24_22562319     ASom    G    A        0      0        2 
  24  chr24_22562319     HCab    G    A        0      0        2 
  24  chr24_22562319     HPrz    G    A        0      0        2 
  24  chr24_22562319     ZBoe    G    A        0      0        2 
  24  chr24_22562319     ZGre    G    A        0      0        2 
  24  chr24_22562319     ZHar    G    A        1      2        2 
  24  chr24_22562319   Sample    G    A        0      0        2 
  24  chr24_22563074     AAsi    A    G        0      0        2 
  24  chr24_22563074     AKia    A    G        0      0        2 
  24  chr24_22563074     AOna    A    G      0.5      1        2 
  24  chr24_22563074     ASom    A    G        0      0        2 
  24  chr24_22563074     HCab    A    G        0      0        2 
  24  chr24_22563074     HPrz    A    G        0      0        2 
  24  chr24_22563074     ZBoe    A    G        0      0        2 
  24  chr24_22563074     ZGre    A    G        0      0        2 
  24  chr24_22563074     ZHar    A    G        0      0        2 
  24  chr24_22563074   Sample    A    G        0      0        2 
  24  chr24_22566536     AAsi    G    A        0      0        2 
  24  chr24_22566536     AKia    G    A        1      2        2 
  24  chr24_22566536     AOna    G    A        0      0        2 
  24  chr24_22566536     ASom    G    A        0      0        2 
  24  chr24_22566536     HCab    G    A        0      0        2 
  24  chr24_22566536     HPrz    G    A        0      0        2 
  24  chr24_22566536     ZBoe    G    A        0      0        2 
  24  chr24_22566536     ZGre    G    A        0      0        2 
  24  chr24_22566536     ZHar    G    A        0      0        2 
  24  chr24_22566536   Sample    G    A        0      0        2 
  24  chr24_22568407     AAsi    G    A        0      0        2 
  24  chr24_22568407     AKia    G    A        0      0        2 
  24  chr24_22568407     AOna    G    A        0      0        2 
  24  chr24_22568407     ASom    G    A        0      0        2 
  24  chr24_22568407     HCab    G    A        1      2        2 
  24  chr24_22568407     HPrz    G    A        1      2        2 
  24  chr24_22568407     ZBoe    G    A        0      0        2 
  24  chr24_22568407     ZGre    G    A        0      0        2 
  24  chr24_22568407     ZHar    G    A        0      0        2 
  24  chr24_22568407   Sample    G    A        1      2        2 
  24  chr24_22575099     AAsi    G    A        0      0        2 
  24  chr24_22575099     AKia    G    A        0      0        2 
  24  chr24_22575099     AOna    G    A        0      0        2 
  24  chr24_22575099     ASom    G    A        0      0        2 
  24  chr24_22575099     HCab    G    A        1      2        2 
  24  chr24_22575099     HPrz    G    A        1      2        2 
  24  chr24_22575099     ZBoe    G    A        0      0        2 
  24  chr24_22575099     ZGre    G    A        0      0        2 
  24  chr24_22575099     ZHar    G    A        0      0        2 
  24  chr24_22575099   Sample    G    A        1      2        2 
  24  chr24_22576876     AAsi    G    C        0      0        2 
  24  chr24_22576876     AKia    G    C        0      0        2 
  24  chr24_22576876     AOna    G    C        0      0        2 
  24  chr24_22576876     ASom    G    C        0      0        2 
  24  chr24_22576876     HCab    G    C        1      2        2 
  24  chr24_22576876     HPrz    G    C        1      2        2 
  24  chr24_22576876     ZBoe    G    C        0      0        2 
  24  chr24_22576876     ZGre    G    C        0      0        2 
  24  chr24_22576876     ZHar    G    C        0      0        2 
  24  chr24_22576876   Sample    G    C        1      2        2 
  24  chr24_22581992     AAsi    G    A        0      0        2 
  24  chr24_22581992     AKia    G    A        1      2        2 
  24  chr24_22581992     AOna    G    A        0      0        2 
  24  chr24_22581992     ASom    G    A        0      0        2 
  24  chr24_22581992     HCab    G    A        0      0        2 
  24  chr24_22581992     HPrz    G    A        0      0        2 
  24  chr24_22581992     ZBoe    G    A        0      0        2 
  24  chr24_22581992     ZGre    G    A        0      0        2 
  24  chr24_22581992     ZHar    G    A        0      0        2 
  24  chr24_22581992   Sample    G    A        0      0        2 
  24  chr24_22583186     AAsi    A    G        1      2        2 
  24  chr24_22583186     AKia    A    G        0      0        2 
  24  chr24_22583186     AOna    A    G        0      0        2 
  24  chr24_22583186     ASom    A    G        1      2        2 
  24  chr24_22583186     HCab    A    G        0      0        2 
  24  chr24_22583186     HPrz    A    G        0      0        2 
  24  chr24_22583186     ZBoe    A    G        0      0        2 
  24  chr24_22583186     ZGre    A    G        0      0        2 
  24  chr24_22583186     ZHar    A    G        0      0        2 
  24  chr24_22583186   Sample    A    G        0      0        2 
  24  chr24_22583506     AAsi    T    C        0      0        2 
  24  chr24_22583506     AKia    T    C        0      0        2 
  24  chr24_22583506     AOna    T    C        0      0        2 
  24  chr24_22583506     ASom    T    C        0      0        2 
  24  chr24_22583506     HCab    T    C        1      2        2 
  24  chr24_22583506     HPrz    T    C        1      2        2 
  24  chr24_22583506     ZBoe    T    C        0      0        2 
  24  chr24_22583506     ZGre    T    C        0      0        2 
  24  chr24_22583506     ZHar    T    C        0      0        2 
  24  chr24_22583506   Sample    T    C        1      2        2 
  24  chr24_22584773     AAsi    T    C        0      0        2 
  24  chr24_22584773     AKia    T    C      0.5      1        2 
  24  chr24_22584773     AOna    T    C        0      0        2 
  24  chr24_22584773     ASom    T    C        0      0        2 
  24  chr24_22584773     HCab    T    C        0      0        2 
  24  chr24_22584773     HPrz    T    C        0      0        2 
  24  chr24_22584773     ZBoe    T    C        0      0        2 
  24  chr24_22584773     ZGre    T    C        0      0        2 
  24  chr24_22584773     ZHar    T    C        0      0        2 
  24  chr24_22584773   Sample    T    C        0      0        2 
  24  chr24_22587764     AAsi    T    C        0      0        2 
  24  chr24_22587764     AKia    T    C        0      0        2 
  24  chr24_22587764     AOna    T    C        0      0        2 
  24  chr24_22587764     ASom    T    C        0      0        2 
  24  chr24_22587764     HCab    T    C        0      0        2 
  24  chr24_22587764     HPrz    T    C        1      2        2 
  24  chr24_22587764     ZBoe    T    C        0      0        2 
  24  chr24_22587764     ZGre    T    C        1      2        2 
  24  chr24_22587764     ZHar    T    C        0      0        2 
  24  chr24_22587764   Sample    T    C        0      0        2 
  24  chr24_22588222     AAsi    C    G        0      0        2 
  24  chr24_22588222     AKia    C    G        0      0        2 
  24  chr24_22588222     AOna    C    G        0      0        2 
  24  chr24_22588222     ASom    C    G        0      0        2 
  24  chr24_22588222     HCab    C    G        0      0        2 
  24  chr24_22588222     HPrz    C    G        0      0        2 
  24  chr24_22588222     ZBoe    C    G      0.5      1        2 
  24  chr24_22588222     ZGre    C    G        0      0        2 
  24  chr24_22588222     ZHar    C    G        0      0        2 
  24  chr24_22588222   Sample    C    G        0      0        2 
  24  chr24_22595183     AAsi    T    C        0      0        2 
  24  chr24_22595183     AKia    T    C        0      0        2 
  24  chr24_22595183     AOna    T    C        0      0        2 
  24  chr24_22595183     ASom    T    C        0      0        2 
  24  chr24_22595183     HCab    T    C        1      2        2 
  24  chr24_22595183     HPrz    T    C        1      2        2 
  24  chr24_22595183     ZBoe    T    C        0      0        2 
  24  chr24_22595183     ZGre    T    C        0      0        2 
  24  chr24_22595183     ZHar    T    C        0      0        2 
  24  chr24_22595183   Sample    T    C        1      2        2 
  24  chr24_22596564     AAsi    C    T        0      0        2 
  24  chr24_22596564     AKia    C    T        0      0        2 
  24  chr24_22596564     AOna    C    T        0      0        2 
  24  chr24_22596564     ASom    C    T        0      0        2 
  24  chr24_22596564     HCab    C    T        1      2        2 
  24  chr24_22596564     HPrz    C    T        1      2        2 
  24  chr24_22596564     ZBoe    C    T        0      0        2 
  24  chr24_22596564     ZGre    C    T        0      0        2 
  24  chr24_22596564     ZHar    C    T        0      0        2 
  24  chr24_22596564   Sample    C    T        1      2        2 
  24  chr24_22596565     AAsi    A    G        0      0        2 
  24  chr24_22596565     AKia    A    G        0      0        2 
  24  chr24_22596565     AOna    A    G        0      0        2 
  24  chr24_22596565     ASom    A    G        0      0        2 
  24  chr24_22596565     HCab    A    G        1      2        2 
  24  chr24_22596565     HPrz    A    G        1      2        2 
  24  chr24_22596565     ZBoe    A    G        0      0        2 
  24  chr24_22596565     ZGre    A    G        0      0        2 
  24  chr24_22596565     ZHar    A    G        0      0        2 
  24  chr24_22596565   Sample    A    G        1      2        2 
  24  chr24_22598139     AAsi    T    C        0      0        2 
  24  chr24_22598139     AKia    T    C        0      0        2 
  24  chr24_22598139     AOna    T    C      0.5      1        2 
  24  chr24_22598139     ASom    T    C        0      0        2 
  24  chr24_22598139     HCab    T    C        0      0        2 
  24  chr24_22598139     HPrz    T    C        0      0        2 
  24  chr24_22598139     ZBoe    T    C        0      0        2 
  24  chr24_22598139     ZGre    T    C        0      0        2 
  24  chr24_22598139     ZHar    T    C        0      0        2 
  24  chr24_22598139   Sample    T    C        0      0        2 
  24  chr24_22602023     AAsi    C    T        0      0        2 
  24  chr24_22602023     AKia    C    T        0      0        2 
  24  chr24_22602023     AOna    C    T        0      0        2 
  24  chr24_22602023     ASom    C    T        0      0        2 
  24  chr24_22602023     HCab    C    T      0.5      1        2 
  24  chr24_22602023     HPrz    C    T        0      0        2 
  24  chr24_22602023     ZBoe    C    T        0      0        2 
  24  chr24_22602023     ZGre    C    T        0      0        2 
  24  chr24_22602023     ZHar    C    T        0      0        2 
  24  chr24_22602023   Sample    C    T        0      0        2 
  24  chr24_22602515     AAsi    A    C        0      0        2 
  24  chr24_22602515     AKia    A    C        0      0        2 
  24  chr24_22602515     AOna    A    C        0      0        2 
  24  chr24_22602515     ASom    A    C        0      0        2 
  24  chr24_22602515     HCab    A    C        1      2        2 
  24  chr24_22602515     HPrz    A    C        1      2        2 
  24  chr24_22602515     ZBoe    A    C        0      0        2 
  24  chr24_22602515     ZGre    A    C        0      0        2 
  24  chr24_22602515     ZHar    A    C        0      0        2 
  24  chr24_22602515   Sample    A    C        1      2        2 
  24  chr24_22603056     AAsi    T    C        0      0        2 
  24  chr24_22603056     AKia    T    C        0      0        2 
  24  chr24_22603056     AOna    T    C      0.5      1        2 
  24  chr24_22603056     ASom    T    C        0      0        2 
  24  chr24_22603056     HCab    T    C        0      0        2 
  24  chr24_22603056     HPrz    T    C        0      0        2 
  24  chr24_22603056     ZBoe    T    C        0      0        2 
  24  chr24_22603056     ZGre    T    C        0      0        2 
  24  chr24_22603056     ZHar    T    C        0      0        2 
  24  chr24_22603056   Sample    T    C        0      0        2 
  24  chr24_22604920     AAsi    G    A        0      0        2 
  24  chr24_22604920     AKia    G    A      0.5      1        2 
  24  chr24_22604920     AOna    G    A        1      2        2 
  24  chr24_22604920     ASom    G    A        0      0        2 
  24  chr24_22604920     HCab    G    A        0      0        2 
  24  chr24_22604920     HPrz    G    A        0      0        2 
  24  chr24_22604920     ZBoe    G    A        0      0        2 
  24  chr24_22604920     ZGre    G    A        0      0        2 
  24  chr24_22604920     ZHar    G    A        0      0        2 
  24  chr24_22604920   Sample    G    A        0      0        2 
  24  chr24_22605921     AAsi    G    T        0      0        2 
  24  chr24_22605921     AKia    G    T        0      0        2 
  24  chr24_22605921     AOna    G    T        0      0        2 
  24  chr24_22605921     ASom    G    T        0      0        2 
  24  chr24_22605921     HCab    G    T        1      2        2 
  24  chr24_22605921     HPrz    G    T        1      2        2 
  24  chr24_22605921     ZBoe    G    T        0      0        2 
  24  chr24_22605921     ZGre    G    T        0      0        2 
  24  chr24_22605921     ZHar    G    T        0      0        2 
  24  chr24_22605921   Sample    G    T        1      2        2 
  24  chr24_22606849     AAsi    C    T        0      0        2 
  24  chr24_22606849     AKia    C    T        0      0        2 
  24  chr24_22606849     AOna    C    T        0      0        2 
  24  chr24_22606849     ASom    C    T        0      0        2 
  24  chr24_22606849     HCab    C    T        0      0        2 
  24  chr24_22606849     HPrz    C    T        0      0        2 
  24  chr24_22606849     ZBoe    C    T        0      0        2 
  24  chr24_22606849     ZGre    C    T        0      0        2 
  24  chr24_22606849     ZHar    C    T      0.5      1        2 
  24  chr24_22606849   Sample    C    T        0      0        2 
  24  chr24_22610269     AAsi    A    G        0      0        2 
  24  chr24_22610269     AKia    A    G        0      0        2 
  24  chr24_22610269     AOna    A    G        0      0        2 
  24  chr24_22610269     ASom    A    G        0      0        2 
  24  chr24_22610269     HCab    A    G        1      2        2 
  24  chr24_22610269     HPrz    A    G        1      2        2 
  24  chr24_22610269     ZBoe    A    G        0      0        2 
  24  chr24_22610269     ZGre    A    G        0      0        2 
  24  chr24_22610269     ZHar    A    G        0      0        2 
  24  chr24_22610269   Sample    A    G        1      2        2 
  24  chr24_22613569     AAsi    T    C        1      2        2 
  24  chr24_22613569     AKia    T    C        0      0        2 
  24  chr24_22613569     AOna    T    C        0      0        2 
  24  chr24_22613569     ASom    T    C        1      2        2 
  24  chr24_22613569     HCab    T    C        0      0        2 
  24  chr24_22613569     HPrz    T    C        0      0        2 
  24  chr24_22613569     ZBoe    T    C        0      0        2 
  24  chr24_22613569     ZGre    T    C        0      0        2 
  24  chr24_22613569     ZHar    T    C        0      0        2 
  24  chr24_22613569   Sample    T    C        0      0        2 
  24  chr24_22613980     AAsi    A    G        0      0        2 
  24  chr24_22613980     AKia    A    G        0      0        2 
  24  chr24_22613980     AOna    A    G        0      0        2 
  24  chr24_22613980     ASom    A    G        0      0        2 
  24  chr24_22613980     HCab    A    G        0      0        2 
  24  chr24_22613980     HPrz    A    G        0      0        2 
  24  chr24_22613980     ZBoe    A    G        0      0        2 
  24  chr24_22613980     ZGre    A    G        1      2        2 
  24  chr24_22613980     ZHar    A    G        0      0        2 
  24  chr24_22613980   Sample    A    G        0      0        2 
  24  chr24_22614462     AAsi    A    G        0      0        2 
  24  chr24_22614462     AKia    A    G        0      0        2 
  24  chr24_22614462     AOna    A    G      0.5      1        2 
  24  chr24_22614462     ASom    A    G        0      0        2 
  24  chr24_22614462     HCab    A    G        0      0        2 
  24  chr24_22614462     HPrz    A    G        0      0        2 
  24  chr24_22614462     ZBoe    A    G        0      0        2 
  24  chr24_22614462     ZGre    A    G        0      0        2 
  24  chr24_22614462     ZHar    A    G        0      0        2 
  24  chr24_22614462   Sample    A    G        0      0        2 
  24  chr24_22621248     AAsi    A    G        0      0        2 
  24  chr24_22621248     AKia    A    G        0      0        2 
  24  chr24_22621248     AOna    A    G        0      0        2 
  24  chr24_22621248     ASom    A    G        0      0        2 
  24  chr24_22621248     HCab    A    G        1      2        2 
  24  chr24_22621248     HPrz    A    G        1      2        2 
  24  chr24_22621248     ZBoe    A    G        0      0        2 
  24  chr24_22621248     ZGre    A    G        0      0        2 
  24  chr24_22621248     ZHar    A    G        0      0        2 
  24  chr24_22621248   Sample    A    G        0      0        2 
  24  chr24_22621697     AAsi    T    G        0      0        2 
  24  chr24_22621697     AKia    T    G        0      0        2 
  24  chr24_22621697     AOna    T    G        0      0        2 
  24  chr24_22621697     ASom    T    G        0      0        2 
  24  chr24_22621697     HCab    T    G        1      2        2 
  24  chr24_22621697     HPrz    T    G        1      2        2 
  24  chr24_22621697     ZBoe    T    G        0      0        2 
  24  chr24_22621697     ZGre    T    G        0      0        2 
  24  chr24_22621697     ZHar    T    G        0      0        2 
  24  chr24_22621697   Sample    T    G        0      0        2 
  24  chr24_22621741     AAsi    T    G        0      0        2 
  24  chr24_22621741     AKia    T    G        0      0        2 
  24  chr24_22621741     AOna    T    G        0      0        2 
  24  chr24_22621741     ASom    T    G        0      0        2 
  24  chr24_22621741     HCab    T    G        0      0        2 
  24  chr24_22621741     HPrz    T    G        0      0        2 
  24  chr24_22621741     ZBoe    T    G      0.5      1        2 
  24  chr24_22621741     ZGre    T    G        0      0        2 
  24  chr24_22621741     ZHar    T    G        0      0        2 
  24  chr24_22621741   Sample    T    G        0      0        2 
  24  chr24_22622664     AAsi    A    G        0      0        2 
  24  chr24_22622664     AKia    A    G        0      0        2 
  24  chr24_22622664     AOna    A    G      0.5      1        2 
  24  chr24_22622664     ASom    A    G        0      0        2 
  24  chr24_22622664     HCab    A    G        0      0        2 
  24  chr24_22622664     HPrz    A    G        0      0        2 
  24  chr24_22622664     ZBoe    A    G        0      0        2 
  24  chr24_22622664     ZGre    A    G        0      0        2 
  24  chr24_22622664     ZHar    A    G        0      0        2 
  24  chr24_22622664   Sample    A    G        0      0        2 
  24  chr24_22622792     AAsi    G    A        0      0        2 
  24  chr24_22622792     AKia    G    A        0      0        2 
  24  chr24_22622792     AOna    G    A        0      0        2 
  24  chr24_22622792     ASom    G    A        0      0        2 
  24  chr24_22622792     HCab    G    A        1      2        2 
  24  chr24_22622792     HPrz    G    A        1      2        2 
  24  chr24_22622792     ZBoe    G    A        0      0        2 
  24  chr24_22622792     ZGre    G    A        0      0        2 
  24  chr24_22622792     ZHar    G    A        0      0        2 
  24  chr24_22622792   Sample    G    A        1      2        2 
  24  chr24_22622888     AAsi    C    T        0      0        2 
  24  chr24_22622888     AKia    C    T        0      0        2 
  24  chr24_22622888     AOna    C    T        0      0        2 
  24  chr24_22622888     ASom    C    T        0      0        2 
  24  chr24_22622888     HCab    C    T        1      2        2 
  24  chr24_22622888     HPrz    C    T        1      2        2 
  24  chr24_22622888     ZBoe    C    T        0      0        2 
  24  chr24_22622888     ZGre    C    T        0      0        2 
  24  chr24_22622888     ZHar    C    T        0      0        2 
  24  chr24_22622888   Sample    C    T        1      2        2 
  24  chr24_22628992     AAsi    T    C        0      0        2 
  24  chr24_22628992     AKia    T    C        0      0        2 
  24  chr24_22628992     AOna    T    C        0      0        2 
  24  chr24_22628992     ASom    T    C        0      0        2 
  24  chr24_22628992     HCab    T    C        0      0        2 
  24  chr24_22628992     HPrz    T    C        0      0        2 
  24  chr24_22628992     ZBoe    T    C        1      2        2 
  24  chr24_22628992     ZGre    T    C        0      0        2 
  24  chr24_22628992     ZHar    T    C        0      0        2 
  24  chr24_22628992   Sample    T    C        0      0        2 
  24  chr24_22630297     AAsi    C    A        0      0        2 
  24  chr24_22630297     AKia    C    A      0.5      1        2 
  24  chr24_22630297     AOna    C    A        0      0        2 
  24  chr24_22630297     ASom    C    A        0      0        2 
  24  chr24_22630297     HCab    C    A        0      0        2 
  24  chr24_22630297     HPrz    C    A        0      0        2 
  24  chr24_22630297     ZBoe    C    A        0      0        2 
  24  chr24_22630297     ZGre    C    A        0      0        2 
  24  chr24_22630297     ZHar    C    A        0      0        2 
  24  chr24_22630297   Sample    C    A        0      0        2 
  24  chr24_22632091     AAsi    C    T        0      0        2 
  24  chr24_22632091     AKia    C    T        0      0        2 
  24  chr24_22632091     AOna    C    T        0      0        2 
  24  chr24_22632091     ASom    C    T        0      0        2 
  24  chr24_22632091     HCab    C    T        1      2        2 
  24  chr24_22632091     HPrz    C    T        1      2        2 
  24  chr24_22632091     ZBoe    C    T        0      0        2 
  24  chr24_22632091     ZGre    C    T        0      0        2 
  24  chr24_22632091     ZHar    C    T        0      0        2 
  24  chr24_22632091   Sample    C    T        1      2        2 
  24  chr24_22632447     AAsi    C    T        0      0        2 
  24  chr24_22632447     AKia    C    T        0      0        2 
  24  chr24_22632447     AOna    C    T      0.5      1        2 
  24  chr24_22632447     ASom    C    T        0      0        2 
  24  chr24_22632447     HCab    C    T        0      0        2 
  24  chr24_22632447     HPrz    C    T        0      0        2 
  24  chr24_22632447     ZBoe    C    T        0      0        2 
  24  chr24_22632447     ZGre    C    T        0      0        2 
  24  chr24_22632447     ZHar    C    T        0      0        2 
  24  chr24_22632447   Sample    C    T        0      0        2 
  24  chr24_22633713     AAsi    C    G        0      0        2 
  24  chr24_22633713     AKia    C    G        0      0        2 
  24  chr24_22633713     AOna    C    G        0      0        2 
  24  chr24_22633713     ASom    C    G        0      0        2 
  24  chr24_22633713     HCab    C    G        0      0        2 
  24  chr24_22633713     HPrz    C    G        0      0        2 
  24  chr24_22633713     ZBoe    C    G        1      2        2 
  24  chr24_22633713     ZGre    C    G        1      2        2 
  24  chr24_22633713     ZHar    C    G        0      0        2 
  24  chr24_22633713   Sample    C    G        0      0        2 
  24  chr24_22638519     AAsi    G    C        0      0        2 
  24  chr24_22638519     AKia    G    C        0      0        2 
  24  chr24_22638519     AOna    G    C      0.5      1        2 
  24  chr24_22638519     ASom    G    C        0      0        2 
  24  chr24_22638519     HCab    G    C        0      0        2 
  24  chr24_22638519     HPrz    G    C        0      0        2 
  24  chr24_22638519     ZBoe    G    C        0      0        2 
  24  chr24_22638519     ZGre    G    C        0      0        2 
  24  chr24_22638519     ZHar    G    C        0      0        2 
  24  chr24_22638519   Sample    G    C        0      0        2 
  24  chr24_22641175     AAsi    T    C        0      0        2 
  24  chr24_22641175     AKia    T    C        1      2        2 
  24  chr24_22641175     AOna    T    C        0      0        2 
  24  chr24_22641175     ASom    T    C        0      0        2 
  24  chr24_22641175     HCab    T    C        0      0        2 
  24  chr24_22641175     HPrz    T    C        0      0        2 
  24  chr24_22641175     ZBoe    T    C        0      0        2 
  24  chr24_22641175     ZGre    T    C        0      0        2 
  24  chr24_22641175     ZHar    T    C        0      0        2 
  24  chr24_22641175   Sample    T    C        0      0        2 
  24  chr24_22641670     AAsi    T    C        1      2        2 
  24  chr24_22641670     AKia    T    C        0      0        2 
  24  chr24_22641670     AOna    T    C        0      0        2 
  24  chr24_22641670     ASom    T    C        1      2        2 
  24  chr24_22641670     HCab    T    C        0      0        2 
  24  chr24_22641670     HPrz    T    C        0      0        2 
  24  chr24_22641670     ZBoe    T    C        0      0        2 
  24  chr24_22641670     ZGre    T    C        0      0        2 
  24  chr24_22641670     ZHar    T    C        0      0        2 
  24  chr24_22641670   Sample    T    C        0      0        2 
  24  chr24_22642776     AAsi    T    C        0      0        2 
  24  chr24_22642776     AKia    T    C        0      0        2 
  24  chr24_22642776     AOna    T    C      0.5      1        2 
  24  chr24_22642776     ASom    T    C        0      0        2 
  24  chr24_22642776     HCab    T    C        0      0        2 
  24  chr24_22642776     HPrz    T    C        0      0        2 
  24  chr24_22642776     ZBoe    T    C        0      0        2 
  24  chr24_22642776     ZGre    T    C        0      0        2 
  24  chr24_22642776     ZHar    T    C        0      0        2 
  24  chr24_22642776   Sample    T    C        0      0        2 
  24  chr24_22647811     AAsi    T    C        0      0        2 
  24  chr24_22647811     AKia    T    C        0      0        2 
  24  chr24_22647811     AOna    T    C        0      0        2 
  24  chr24_22647811     ASom    T    C        0      0        2 
  24  chr24_22647811     HCab    T    C      0.5      1        2 
  24  chr24_22647811     HPrz    T    C        0      0        2 
  24  chr24_22647811     ZBoe    T    C        0      0        2 
  24  chr24_22647811     ZGre    T    C        0      0        2 
  24  chr24_22647811     ZHar    T    C        0      0        2 
  24  chr24_22647811   Sample    T    C        0      0        2 
  24  chr24_22648226     AAsi    G    A        0      0        2 
  24  chr24_22648226     AKia    G    A        0      0        2 
  24  chr24_22648226     AOna    G    A        0      0        2 
  24  chr24_22648226     ASom    G    A        0      0        2 
  24  chr24_22648226     HCab    G    A        1      2        2 
  24  chr24_22648226     HPrz    G    A        1      2        2 
  24  chr24_22648226     ZBoe    G    A        0      0        2 
  24  chr24_22648226     ZGre    G    A        0      0        2 
  24  chr24_22648226     ZHar    G    A        0      0        2 
  24  chr24_22648226   Sample    G    A        1      2        2 
  24  chr24_22651220     AAsi    A    G        0      0        2 
  24  chr24_22651220     AKia    A    G        0      0        2 
  24  chr24_22651220     AOna    A    G        0      0        2 
  24  chr24_22651220     ASom    A    G        0      0        2 
  24  chr24_22651220     HCab    A    G      0.5      1        2 
  24  chr24_22651220     HPrz    A    G        1      2        2 
  24  chr24_22651220     ZBoe    A    G        0      0        2 
  24  chr24_22651220     ZGre    A    G        0      0        2 
  24  chr24_22651220     ZHar    A    G        0      0        2 
  24  chr24_22651220   Sample    A    G        1      2        2 
  24  chr24_22653951     AAsi    T    C        0      0        2 
  24  chr24_22653951     AKia    T    C        0      0        2 
  24  chr24_22653951     AOna    T    C        0      0        2 
  24  chr24_22653951     ASom    T    C        0      0        2 
  24  chr24_22653951     HCab    T    C        1      2        2 
  24  chr24_22653951     HPrz    T    C        1      2        2 
  24  chr24_22653951     ZBoe    T    C        0      0        2 
  24  chr24_22653951     ZGre    T    C        0      0        2 
  24  chr24_22653951     ZHar    T    C        0      0        2 
  24  chr24_22653951   Sample    T    C        1      2        2 
  24  chr24_22664125     AAsi    C    A        0      0        2 
  24  chr24_22664125     AKia    C    A        0      0        2 
  24  chr24_22664125     AOna    C    A        0      0        2 
  24  chr24_22664125     ASom    C    A        0      0        2 
  24  chr24_22664125     HCab    C    A      0.5      1        2 
  24  chr24_22664125     HPrz    C    A        0      0        2 
  24  chr24_22664125     ZBoe    C    A        0      0        2 
  24  chr24_22664125     ZGre    C    A        0      0        2 
  24  chr24_22664125     ZHar    C    A        0      0        2 
  24  chr24_22664125   Sample    C    A        0      0        2 
  24  chr24_22668552     AAsi    T    C        0      0        2 
  24  chr24_22668552     AKia    T    C        0      0        2 
  24  chr24_22668552     AOna    T    C        0      0        2 
  24  chr24_22668552     ASom    T    C        0      0        2 
  24  chr24_22668552     HCab    T    C      0.5      1        2 
  24  chr24_22668552     HPrz    T    C        0      0        2 
  24  chr24_22668552     ZBoe    T    C        0      0        2 
  24  chr24_22668552     ZGre    T    C        0      0        2 
  24  chr24_22668552     ZHar    T    C        0      0        2 
  24  chr24_22668552   Sample    T    C        0      0        2 
  24  chr24_22672450     AAsi    A    G        0      0        2 
  24  chr24_22672450     AKia    A    G        0      0        2 
  24  chr24_22672450     AOna    A    G        0      0        2 
  24  chr24_22672450     ASom    A    G        0      0        2 
  24  chr24_22672450     HCab    A    G        1      2        2 
  24  chr24_22672450     HPrz    A    G        1      2        2 
  24  chr24_22672450     ZBoe    A    G        0      0        2 
  24  chr24_22672450     ZGre    A    G        0      0        2 
  24  chr24_22672450     ZHar    A    G        0      0        2 
  24  chr24_22672450   Sample    A    G        1      2        2 
  24  chr24_22673807     AAsi    T    C        0      0        2 
  24  chr24_22673807     AKia    T    C        0      0        2 
  24  chr24_22673807     AOna    T    C      0.5      1        2 
  24  chr24_22673807     ASom    T    C        0      0        2 
  24  chr24_22673807     HCab    T    C        0      0        2 
  24  chr24_22673807     HPrz    T    C        0      0        2 
  24  chr24_22673807     ZBoe    T    C        0      0        2 
  24  chr24_22673807     ZGre    T    C        0      0        2 
  24  chr24_22673807     ZHar    T    C        0      0        2 
  24  chr24_22673807   Sample    T    C        0      0        2 
  24  chr24_22673849     AAsi    A    G        0      0        2 
  24  chr24_22673849     AKia    A    G        0      0        2 
  24  chr24_22673849     AOna    A    G        1      2        2 
  24  chr24_22673849     ASom    A    G        0      0        2 
  24  chr24_22673849     HCab    A    G        0      0        2 
  24  chr24_22673849     HPrz    A    G        0      0        2 
  24  chr24_22673849     ZBoe    A    G        0      0        2 
  24  chr24_22673849     ZGre    A    G        0      0        2 
  24  chr24_22673849     ZHar    A    G        0      0        2 
  24  chr24_22673849   Sample    A    G        0      0        2 
  24  chr24_22685502     AAsi    T    G        0      0        2 
  24  chr24_22685502     AKia    T    G      0.5      1        2 
  24  chr24_22685502     AOna    T    G        0      0        2 
  24  chr24_22685502     ASom    T    G        0      0        2 
  24  chr24_22685502     HCab    T    G        0      0        2 
  24  chr24_22685502     HPrz    T    G        0      0        2 
  24  chr24_22685502     ZBoe    T    G        0      0        2 
  24  chr24_22685502     ZGre    T    G        0      0        2 
  24  chr24_22685502     ZHar    T    G        0      0        2 
  24  chr24_22685502   Sample    T    G        0      0        2 
  24  chr24_22685952     AAsi    A    G        0      0        2 
  24  chr24_22685952     AKia    A    G        1      2        2 
  24  chr24_22685952     AOna    A    G        0      0        2 
  24  chr24_22685952     ASom    A    G        0      0        2 
  24  chr24_22685952     HCab    A    G        0      0        2 
  24  chr24_22685952     HPrz    A    G        0      0        2 
  24  chr24_22685952     ZBoe    A    G        0      0        2 
  24  chr24_22685952     ZGre    A    G        0      0        2 
  24  chr24_22685952     ZHar    A    G        0      0        2 
  24  chr24_22685952   Sample    A    G        0      0        2 
  24  chr24_22691521     AAsi    C    T        0      0        2 
  24  chr24_22691521     AKia    C    T        0      0        2 
  24  chr24_22691521     AOna    C    T        0      0        2 
  24  chr24_22691521     ASom    C    T        0      0        2 
  24  chr24_22691521     HCab    C    T        1      2        2 
  24  chr24_22691521     HPrz    C    T        1      2        2 
  24  chr24_22691521     ZBoe    C    T        0      0        2 
  24  chr24_22691521     ZGre    C    T        0      0        2 
  24  chr24_22691521     ZHar    C    T        0      0        2 
  24  chr24_22691521   Sample    C    T        1      2        2 
  24  chr24_22696272     AAsi    T    C        0      0        2 
  24  chr24_22696272     AKia    T    C        1      2        2 
  24  chr24_22696272     AOna    T    C        0      0        2 
  24  chr24_22696272     ASom    T    C        0      0        2 
  24  chr24_22696272     HCab    T    C        0      0        2 
  24  chr24_22696272     HPrz    T    C        0      0        2 
  24  chr24_22696272     ZBoe    T    C        0      0        2 
  24  chr24_22696272     ZGre    T    C        0      0        2 
  24  chr24_22696272     ZHar    T    C        0      0        2 
  24  chr24_22696272   Sample    T    C        0      0        2 
  24  chr24_22703356     AAsi    T    C        0      0        2 
  24  chr24_22703356     AKia    T    C        0      0        2 
  24  chr24_22703356     AOna    T    C      0.5      1        2 
  24  chr24_22703356     ASom    T    C        0      0        2 
  24  chr24_22703356     HCab    T    C        0      0        2 
  24  chr24_22703356     HPrz    T    C        0      0        2 
  24  chr24_22703356     ZBoe    T    C        0      0        2 
  24  chr24_22703356     ZGre    T    C        0      0        2 
  24  chr24_22703356     ZHar    T    C        0      0        2 
  24  chr24_22703356   Sample    T    C        0      0        2 
  24  chr24_22704710     AAsi    A    G        0      0        2 
  24  chr24_22704710     AKia    A    G        0      0        2 
  24  chr24_22704710     AOna    A    G        0      0        2 
  24  chr24_22704710     ASom    A    G        0      0        2 
  24  chr24_22704710     HCab    A    G        1      2        2 
  24  chr24_22704710     HPrz    A    G        1      2        2 
  24  chr24_22704710     ZBoe    A    G        0      0        2 
  24  chr24_22704710     ZGre    A    G        0      0        2 
  24  chr24_22704710     ZHar    A    G        0      0        2 
  24  chr24_22704710   Sample    A    G        1      2        2 
  24  chr24_22712299     AAsi    G    A        0      0        2 
  24  chr24_22712299     AKia    G    A        0      0        2 
  24  chr24_22712299     AOna    G    A        0      0        2 
  24  chr24_22712299     ASom    G    A        0      0        2 
  24  chr24_22712299     HCab    G    A        0      0        2 
  24  chr24_22712299     HPrz    G    A        0      0        2 
  24  chr24_22712299     ZBoe    G    A        0      0        2 
  24  chr24_22712299     ZGre    G    A        1      2        2 
  24  chr24_22712299     ZHar    G    A        0      0        2 
  24  chr24_22712299   Sample    G    A        0      0        2 
  24  chr24_22712743     AAsi    C    T        1      2        2 
  24  chr24_22712743     AKia    C    T        0      0        2 
  24  chr24_22712743     AOna    C    T        0      0        2 
  24  chr24_22712743     ASom    C    T        1      2        2 
  24  chr24_22712743     HCab    C    T        0      0        2 
  24  chr24_22712743     HPrz    C    T        0      0        2 
  24  chr24_22712743     ZBoe    C    T        0      0        2 
  24  chr24_22712743     ZGre    C    T        0      0        2 
  24  chr24_22712743     ZHar    C    T        0      0        2 
  24  chr24_22712743   Sample    C    T        0      0        2 
  24  chr24_22712981     AAsi    A    G        0      0        2 
  24  chr24_22712981     AKia    A    G        0      0        2 
  24  chr24_22712981     AOna    A    G        0      0        2 
  24  chr24_22712981     ASom    A    G        0      0        2 
  24  chr24_22712981     HCab    A    G        0      0        2 
  24  chr24_22712981     HPrz    A    G        0      0        2 
  24  chr24_22712981     ZBoe    A    G      0.5      1        2 
  24  chr24_22712981     ZGre    A    G        0      0        2 
  24  chr24_22712981     ZHar    A    G        0      0        2 
  24  chr24_22712981   Sample    A    G        0      0        2 
  24  chr24_22715833     AAsi    G    A        0      0        2 
  24  chr24_22715833     AKia    G    A        1      2        2 
  24  chr24_22715833     AOna    G    A        1      2        2 
  24  chr24_22715833     ASom    G    A        0      0        2 
  24  chr24_22715833     HCab    G    A        0      0        2 
  24  chr24_22715833     HPrz    G    A        0      0        2 
  24  chr24_22715833     ZBoe    G    A        0      0        2 
  24  chr24_22715833     ZGre    G    A        0      0        2 
  24  chr24_22715833     ZHar    G    A        0      0        2 
  24  chr24_22715833   Sample    G    A        0      0        2 
  24  chr24_22716890     AAsi    T    C        0      0        2 
  24  chr24_22716890     AKia    T    C        0      0        2 
  24  chr24_22716890     AOna    T    C        0      0        2 
  24  chr24_22716890     ASom    T    C        0      0        2 
  24  chr24_22716890     HCab    T    C        0      0        2 
  24  chr24_22716890     HPrz    T    C        0      0        2 
  24  chr24_22716890     ZBoe    T    C      0.5      1        2 
  24  chr24_22716890     ZGre    T    C        0      0        2 
  24  chr24_22716890     ZHar    T    C        0      0        2 
  24  chr24_22716890   Sample    T    C        0      0        2 
  24  chr24_22718863     AAsi    T    C        0      0        2 
  24  chr24_22718863     AKia    T    C        0      0        2 
  24  chr24_22718863     AOna    T    C        0      0        2 
  24  chr24_22718863     ASom    T    C        0      0        2 
  24  chr24_22718863     HCab    T    C        0      0        2 
  24  chr24_22718863     HPrz    T    C        0      0        2 
  24  chr24_22718863     ZBoe    T    C        0      0        2 
  24  chr24_22718863     ZGre    T    C        0      0        2 
  24  chr24_22718863     ZHar    T    C      0.5      1        2 
  24  chr24_22718863   Sample    T    C        0      0        2 
  24  chr24_22729624     AAsi    C    T        1      2        2 
  24  chr24_22729624     AKia    C    T        0      0        2 
  24  chr24_22729624     AOna    C    T        1      2        2 
  24  chr24_22729624     ASom    C    T        1      2        2 
  24  chr24_22729624     HCab    C    T        0      0        2 
  24  chr24_22729624     HPrz    C    T        0      0        2 
  24  chr24_22729624     ZBoe    C    T        0      0        2 
  24  chr24_22729624     ZGre    C    T        0      0        2 
  24  chr24_22729624     ZHar    C    T        0      0        2 
  24  chr24_22729624   Sample    C    T        0      0        2 
  24  chr24_22733507     AAsi    T    C        0      0        2 
  24  chr24_22733507     AKia    T    C        0      0        2 
  24  chr24_22733507     AOna    T    C        0      0        2 
  24  chr24_22733507     ASom    T    C        0      0        2 
  24  chr24_22733507     HCab    T    C        1      2        2 
  24  chr24_22733507     HPrz    T    C        1      2        2 
  24  chr24_22733507     ZBoe    T    C        0      0        2 
  24  chr24_22733507     ZGre    T    C        0      0        2 
  24  chr24_22733507     ZHar    T    C        0      0        2 
  24  chr24_22733507   Sample    T    C        1      2        2 
  24  chr24_22749815     AAsi    C    A        0      0        2 
  24  chr24_22749815     AKia    C    A      0.5      1        2 
  24  chr24_22749815     AOna    C    A        0      0        2 
  24  chr24_22749815     ASom    C    A        0      0        2 
  24  chr24_22749815     HCab    C    A        0      0        2 
  24  chr24_22749815     HPrz    C    A        0      0        2 
  24  chr24_22749815     ZBoe    C    A        0      0        2 
  24  chr24_22749815     ZGre    C    A        0      0        2 
  24  chr24_22749815     ZHar    C    A        0      0        2 
  24  chr24_22749815   Sample    C    A        0      0        2 
  24  chr24_22758932     AAsi    G    T        0      0        2 
  24  chr24_22758932     AKia    G    T        0      0        2 
  24  chr24_22758932     AOna    G    T        0      0        2 
  24  chr24_22758932     ASom    G    T        0      0        2 
  24  chr24_22758932     HCab    G    T        0      0        2 
  24  chr24_22758932     HPrz    G    T        0      0        2 
  24  chr24_22758932     ZBoe    G    T      0.5      1        2 
  24  chr24_22758932     ZGre    G    T        0      0        2 
  24  chr24_22758932     ZHar    G    T        0      0        2 
  24  chr24_22758932   Sample    G    T        0      0        2 
  24  chr24_22765520     AAsi    A    G        0      0        2 
  24  chr24_22765520     AKia    A    G        0      0        2 
  24  chr24_22765520     AOna    A    G        0      0        2 
  24  chr24_22765520     ASom    A    G        0      0        2 
  24  chr24_22765520     HCab    A    G        1      2        2 
  24  chr24_22765520     HPrz    A    G        1      2        2 
  24  chr24_22765520     ZBoe    A    G        0      0        2 
  24  chr24_22765520     ZGre    A    G        0      0        2 
  24  chr24_22765520     ZHar    A    G        0      0        2 
  24  chr24_22765520   Sample    A    G        1      2        2 
  24  chr24_22765994     AAsi    G    T        0      0        2 
  24  chr24_22765994     AKia    G    T        0      0        2 
  24  chr24_22765994     AOna    G    T        0      0        2 
  24  chr24_22765994     ASom    G    T        0      0        2 
  24  chr24_22765994     HCab    G    T        1      2        2 
  24  chr24_22765994     HPrz    G    T        1      2        2 
  24  chr24_22765994     ZBoe    G    T        0      0        2 
  24  chr24_22765994     ZGre    G    T        0      0        2 
  24  chr24_22765994     ZHar    G    T        0      0        2 
  24  chr24_22765994   Sample    G    T        1      2        2 
  24  chr24_22771508     AAsi    T    C        0      0        2 
  24  chr24_22771508     AKia    T    C        0      0        2 
  24  chr24_22771508     AOna    T    C        0      0        2 
  24  chr24_22771508     ASom    T    C        0      0        2 
  24  chr24_22771508     HCab    T    C        0      0        2 
  24  chr24_22771508     HPrz    T    C        0      0        2 
  24  chr24_22771508     ZBoe    T    C      0.5      1        2 
  24  chr24_22771508     ZGre    T    C        0      0        2 
  24  chr24_22771508     ZHar    T    C        0      0        2 
  24  chr24_22771508   Sample    T    C        0      0        2 
  24  chr24_22773222     AAsi    T    C        0      0        2 
  24  chr24_22773222     AKia    T    C        0      0        2 
  24  chr24_22773222     AOna    T    C        0      0        2 
  24  chr24_22773222     ASom    T    C        0      0        2 
  24  chr24_22773222     HCab    T    C        1      2        2 
  24  chr24_22773222     HPrz    T    C        1      2        2 
  24  chr24_22773222     ZBoe    T    C        0      0        2 
  24  chr24_22773222     ZGre    T    C        0      0        2 
  24  chr24_22773222     ZHar    T    C        0      0        2 
  24  chr24_22773222   Sample    T    C        1      2        2 
  24  chr24_22775505     AAsi    T    C        0      0        2 
  24  chr24_22775505     AKia    T    C      0.5      1        2 
  24  chr24_22775505     AOna    T    C        0      0        2 
  24  chr24_22775505     ASom    T    C        0      0        2 
  24  chr24_22775505     HCab    T    C        0      0        2 
  24  chr24_22775505     HPrz    T    C        0      0        2 
  24  chr24_22775505     ZBoe    T    C        0      0        2 
  24  chr24_22775505     ZGre    T    C        0      0        2 
  24  chr24_22775505     ZHar    T    C        0      0        2 
  24  chr24_22775505   Sample    T    C        0      0        2 
  24  chr24_22776171     AAsi    G    C        0      0        2 
  24  chr24_22776171     AKia    G    C        0      0        2 
  24  chr24_22776171     AOna    G    C        0      0        2 
  24  chr24_22776171     ASom    G    C        0      0        2 
  24  chr24_22776171     HCab    G    C        1      2        2 
  24  chr24_22776171     HPrz    G    C        1      2        2 
  24  chr24_22776171     ZBoe    G    C        0      0        2 
  24  chr24_22776171     ZGre    G    C        0      0        2 
  24  chr24_22776171     ZHar    G    C        0      0        2 
  24  chr24_22776171   Sample    G    C        1      2        2 
  24  chr24_22776249     AAsi    G    A        0      0        2 
  24  chr24_22776249     AKia    G    A        0      0        2 
  24  chr24_22776249     AOna    G    A        0      0        2 
  24  chr24_22776249     ASom    G    A        0      0        2 
  24  chr24_22776249     HCab    G    A        0      0        2 
  24  chr24_22776249     HPrz    G    A        0      0        2 
  24  chr24_22776249     ZBoe    G    A      0.5      1        2 
  24  chr24_22776249     ZGre    G    A        0      0        2 
  24  chr24_22776249     ZHar    G    A        0      0        2 
  24  chr24_22776249   Sample    G    A        0      0        2 
  24  chr24_22780675     AAsi    C    T        0      0        2 
  24  chr24_22780675     AKia    C    T        0      0        2 
  24  chr24_22780675     AOna    C    T        0      0        2 
  24  chr24_22780675     ASom    C    T        0      0        2 
  24  chr24_22780675     HCab    C    T        0      0        2 
  24  chr24_22780675     HPrz    C    T        0      0        2 
  24  chr24_22780675     ZBoe    C    T        1      2        2 
  24  chr24_22780675     ZGre    C    T        0      0        2 
  24  chr24_22780675     ZHar    C    T        0      0        2 
  24  chr24_22780675   Sample    C    T        0      0        2 
  24  chr24_22783414     AAsi    T    C        0      0        2 
  24  chr24_22783414     AKia    T    C        0      0        2 
  24  chr24_22783414     AOna    T    C        0      0        2 
  24  chr24_22783414     ASom    T    C        0      0        2 
  24  chr24_22783414     HCab    T    C        0      0        2 
  24  chr24_22783414     HPrz    T    C        0      0        2 
  24  chr24_22783414     ZBoe    T    C      0.5      1        2 
  24  chr24_22783414     ZGre    T    C        0      0        2 
  24  chr24_22783414     ZHar    T    C        0      0        2 
  24  chr24_22783414   Sample    T    C        0      0        2 
  24  chr24_22789924     AAsi    G    A        0      0        2 
  24  chr24_22789924     AKia    G    A        1      2        2 
  24  chr24_22789924     AOna    G    A        1      2        2 
  24  chr24_22789924     ASom    G    A        0      0        2 
  24  chr24_22789924     HCab    G    A        0      0        2 
  24  chr24_22789924     HPrz    G    A        0      0        2 
  24  chr24_22789924     ZBoe    G    A        0      0        2 
  24  chr24_22789924     ZGre    G    A        0      0        2 
  24  chr24_22789924     ZHar    G    A        0      0        2 
  24  chr24_22789924   Sample    G    A        0      0        2 
  24  chr24_22799931     AAsi    G    C        0      0        2 
  24  chr24_22799931     AKia    G    C        0      0        2 
  24  chr24_22799931     AOna    G    C        0      0        2 
  24  chr24_22799931     ASom    G    C        0      0        2 
  24  chr24_22799931     HCab    G    C        1      2        2 
  24  chr24_22799931     HPrz    G    C        1      2        2 
  24  chr24_22799931     ZBoe    G    C        0      0        2 
  24  chr24_22799931     ZGre    G    C        0      0        2 
  24  chr24_22799931     ZHar    G    C        0      0        2 
  24  chr24_22799931   Sample    G    C        1      2        2 
  24  chr24_22813379     AAsi    C    G        0      0        2 
  24  chr24_22813379     AKia    C    G        0      0        2 
  24  chr24_22813379     AOna    C    G        0      0        2 
  24  chr24_22813379     ASom    C    G        0      0        2 
  24  chr24_22813379     HCab    C    G        0      0        2 
  24  chr24_22813379     HPrz    C    G        0      0        2 
  24  chr24_22813379     ZBoe    C    G        0      0        2 
  24  chr24_22813379     ZGre    C    G        0      0        2 
  24  chr24_22813379     ZHar    C    G        1      2        2 
  24  chr24_22813379   Sample    C    G        0      0        2 
  24  chr24_22815880     AAsi    C    T        0      0        2 
  24  chr24_22815880     AKia    C    T        0      0        2 
  24  chr24_22815880     AOna    C    T        0      0        2 
  24  chr24_22815880     ASom    C    T        0      0        2 
  24  chr24_22815880     HCab    C    T        1      2        2 
  24  chr24_22815880     HPrz    C    T        1      2        2 
  24  chr24_22815880     ZBoe    C    T        0      0        2 
  24  chr24_22815880     ZGre    C    T        0      0        2 
  24  chr24_22815880     ZHar    C    T        0      0        2 
  24  chr24_22815880   Sample    C    T        1      2        2 
  24  chr24_22819313     AAsi    C    A        0      0        2 
  24  chr24_22819313     AKia    C    A        0      0        2 
  24  chr24_22819313     AOna    C    A        0      0        2 
  24  chr24_22819313     ASom    C    A        0      0        2 
  24  chr24_22819313     HCab    C    A        1      2        2 
  24  chr24_22819313     HPrz    C    A        1      2        2 
  24  chr24_22819313     ZBoe    C    A        0      0        2 
  24  chr24_22819313     ZGre    C    A        0      0        2 
  24  chr24_22819313     ZHar    C    A        0      0        2 
  24  chr24_22819313   Sample    C    A        1      2        2 
  24  chr24_22824674     AAsi    T    A        0      0        2 
  24  chr24_22824674     AKia    T    A        0      0        2 
  24  chr24_22824674     AOna    T    A        0      0        2 
  24  chr24_22824674     ASom    T    A        0      0        2 
  24  chr24_22824674     HCab    T    A        1      2        2 
  24  chr24_22824674     HPrz    T    A        1      2        2 
  24  chr24_22824674     ZBoe    T    A        0      0        2 
  24  chr24_22824674     ZGre    T    A        0      0        2 
  24  chr24_22824674     ZHar    T    A        0      0        2 
  24  chr24_22824674   Sample    T    A        1      2        2 
  24  chr24_22844576     AAsi    A    C        0      0        2 
  24  chr24_22844576     AKia    A    C        0      0        2 
  24  chr24_22844576     AOna    A    C        0      0        2 
  24  chr24_22844576     ASom    A    C        0      0        2 
  24  chr24_22844576     HCab    A    C        1      2        2 
  24  chr24_22844576     HPrz    A    C        1      2        2 
  24  chr24_22844576     ZBoe    A    C        0      0        2 
  24  chr24_22844576     ZGre    A    C        0      0        2 
  24  chr24_22844576     ZHar    A    C        0      0        2 
  24  chr24_22844576   Sample    A    C        1      2        2 
  24  chr24_22845487     AAsi    A    G        0      0        2 
  24  chr24_22845487     AKia    A    G        0      0        2 
  24  chr24_22845487     AOna    A    G        0      0        2 
  24  chr24_22845487     ASom    A    G        0      0        2 
  24  chr24_22845487     HCab    A    G        1      2        2 
  24  chr24_22845487     HPrz    A    G        1      2        2 
  24  chr24_22845487     ZBoe    A    G        0      0        2 
  24  chr24_22845487     ZGre    A    G        0      0        2 
  24  chr24_22845487     ZHar    A    G        0      0        2 
  24  chr24_22845487   Sample    A    G        1      2        2 
  24  chr24_22856382     AAsi    T    C        0      0        2 
  24  chr24_22856382     AKia    T    C        0      0        2 
  24  chr24_22856382     AOna    T    C        0      0        2 
  24  chr24_22856382     ASom    T    C        0      0        2 
  24  chr24_22856382     HCab    T    C        0      0        2 
  24  chr24_22856382     HPrz    T    C        0      0        2 
  24  chr24_22856382     ZBoe    T    C        0      0        2 
  24  chr24_22856382     ZGre    T    C        1      2        2 
  24  chr24_22856382     ZHar    T    C        0      0        2 
  24  chr24_22856382   Sample    T    C        0      0        2 
  24  chr24_22856466     AAsi    A    G        1      2        2 
  24  chr24_22856466     AKia    A    G        0      0        2 
  24  chr24_22856466     AOna    A    G        0      0        2 
  24  chr24_22856466     ASom    A    G        1      2        2 
  24  chr24_22856466     HCab    A    G        0      0        2 
  24  chr24_22856466     HPrz    A    G        0      0        2 
  24  chr24_22856466     ZBoe    A    G        0      0        2 
  24  chr24_22856466     ZGre    A    G        0      0        2 
  24  chr24_22856466     ZHar    A    G        0      0        2 
  24  chr24_22856466   Sample    A    G        0      0        2 
  24  chr24_22860487     AAsi    G    A        1      2        2 
  24  chr24_22860487     AKia    G    A        0      0        2 
  24  chr24_22860487     AOna    G    A        0      0        2 
  24  chr24_22860487     ASom    G    A        1      2        2 
  24  chr24_22860487     HCab    G    A        0      0        2 
  24  chr24_22860487     HPrz    G    A        0      0        2 
  24  chr24_22860487     ZBoe    G    A        0      0        2 
  24  chr24_22860487     ZGre    G    A        0      0        2 
  24  chr24_22860487     ZHar    G    A        0      0        2 
  24  chr24_22860487   Sample    G    A        0      0        2 
  24  chr24_22864108     AAsi    T    C        0      0        2 
  24  chr24_22864108     AKia    T    C        0      0        2 
  24  chr24_22864108     AOna    T    C        0      0        2 
  24  chr24_22864108     ASom    T    C        0      0        2 
  24  chr24_22864108     HCab    T    C        0      0        2 
  24  chr24_22864108     HPrz    T    C        0      0        2 
  24  chr24_22864108     ZBoe    T    C        0      0        2 
  24  chr24_22864108     ZGre    T    C        1      2        2 
  24  chr24_22864108     ZHar    T    C        0      0        2 
  24  chr24_22864108   Sample    T    C        0      0        2 
  24  chr24_22893232     AAsi    A    G        0      0        2 
  24  chr24_22893232     AKia    A    G        0      0        2 
  24  chr24_22893232     AOna    A    G        0      0        2 
  24  chr24_22893232     ASom    A    G        0      0        2 
  24  chr24_22893232     HCab    A    G        0      0        2 
  24  chr24_22893232     HPrz    A    G        0      0        2 
  24  chr24_22893232     ZBoe    A    G        0      0        2 
  24  chr24_22893232     ZGre    A    G        1      2        2 
  24  chr24_22893232     ZHar    A    G        0      0        2 
  24  chr24_22893232   Sample    A    G        0      0        2 
  24  chr24_22894607     AAsi    T    C        0      0        2 
  24  chr24_22894607     AKia    T    C        0      0        2 
  24  chr24_22894607     AOna    T    C      0.5      1        2 
  24  chr24_22894607     ASom    T    C        0      0        2 
  24  chr24_22894607     HCab    T    C        0      0        2 
  24  chr24_22894607     HPrz    T    C        0      0        2 
  24  chr24_22894607     ZBoe    T    C        0      0        2 
  24  chr24_22894607     ZGre    T    C        0      0        2 
  24  chr24_22894607     ZHar    T    C        0      0        2 
  24  chr24_22894607   Sample    T    C        0      0        2 
  24  chr24_22901358     AAsi    C    T        0      0        2 
  24  chr24_22901358     AKia    C    T        1      2        2 
  24  chr24_22901358     AOna    C    T        1      2        2 
  24  chr24_22901358     ASom    C    T        0      0        2 
  24  chr24_22901358     HCab    C    T        0      0        2 
  24  chr24_22901358     HPrz    C    T        0      0        2 
  24  chr24_22901358     ZBoe    C    T        0      0        2 
  24  chr24_22901358     ZGre    C    T        0      0        2 
  24  chr24_22901358     ZHar    C    T        0      0        2 
  24  chr24_22901358   Sample    C    T        0      0        2 
  24  chr24_22902295     AAsi    T    C        0      0        2 
  24  chr24_22902295     AKia    T    C        1      2        2 
  24  chr24_22902295     AOna    T    C        0      0        2 
  24  chr24_22902295     ASom    T    C        0      0        2 
  24  chr24_22902295     HCab    T    C        0      0        2 
  24  chr24_22902295     HPrz    T    C        0      0        2 
  24  chr24_22902295     ZBoe    T    C        0      0        2 
  24  chr24_22902295     ZGre    T    C        0      0        2 
  24  chr24_22902295     ZHar    T    C        0      0        2 
  24  chr24_22902295   Sample    T    C        0      0        2 
  24  chr24_22906902     AAsi    T    C        0      0        2 
  24  chr24_22906902     AKia    T    C        0      0        2 
  24  chr24_22906902     AOna    T    C        0      0        2 
  24  chr24_22906902     ASom    T    C        0      0        2 
  24  chr24_22906902     HCab    T    C      0.5      1        2 
  24  chr24_22906902     HPrz    T    C        0      0        2 
  24  chr24_22906902     ZBoe    T    C        0      0        2 
  24  chr24_22906902     ZGre    T    C        0      0        2 
  24  chr24_22906902     ZHar    T    C        0      0        2 
  24  chr24_22906902   Sample    T    C        0      0        2 
  24  chr24_22911503     AAsi    A    G        0      0        2 
  24  chr24_22911503     AKia    A    G        0      0        2 
  24  chr24_22911503     AOna    A    G        0      0        2 
  24  chr24_22911503     ASom    A    G        0      0        2 
  24  chr24_22911503     HCab    A    G        0      0        2 
  24  chr24_22911503     HPrz    A    G        0      0        2 
  24  chr24_22911503     ZBoe    A    G        0      0        2 
  24  chr24_22911503     ZGre    A    G        0      0        2 
  24  chr24_22911503     ZHar    A    G        1      2        2 
  24  chr24_22911503   Sample    A    G        0      0        2 
  24  chr24_22920940     AAsi    G    A        0      0        2 
  24  chr24_22920940     AKia    G    A        0      0        2 
  24  chr24_22920940     AOna    G    A        0      0        2 
  24  chr24_22920940     ASom    G    A        0      0        2 
  24  chr24_22920940     HCab    G    A        1      2        2 
  24  chr24_22920940     HPrz    G    A        1      2        2 
  24  chr24_22920940     ZBoe    G    A        0      0        2 
  24  chr24_22920940     ZGre    G    A        0      0        2 
  24  chr24_22920940     ZHar    G    A        0      0        2 
  24  chr24_22920940   Sample    G    A        1      2        2 
  24  chr24_22928880     AAsi    A    G        0      0        2 
  24  chr24_22928880     AKia    A    G      0.5      1        2 
  24  chr24_22928880     AOna    A    G      0.5      1        2 
  24  chr24_22928880     ASom    A    G        0      0        2 
  24  chr24_22928880     HCab    A    G        0      0        2 
  24  chr24_22928880     HPrz    A    G        0      0        2 
  24  chr24_22928880     ZBoe    A    G        0      0        2 
  24  chr24_22928880     ZGre    A    G        0      0        2 
  24  chr24_22928880     ZHar    A    G        0      0        2 
  24  chr24_22928880   Sample    A    G        0      0        2 
  24  chr24_22935639     AAsi    G    A        0      0        2 
  24  chr24_22935639     AKia    G    A        0      0        2 
  24  chr24_22935639     AOna    G    A        0      0        2 
  24  chr24_22935639     ASom    G    A        0      0        2 
  24  chr24_22935639     HCab    G    A        0      0        2 
  24  chr24_22935639     HPrz    G    A        0      0        2 
  24  chr24_22935639     ZBoe    G    A        1      2        2 
  24  chr24_22935639     ZGre    G    A        0      0        2 
  24  chr24_22935639     ZHar    G    A        0      0        2 
  24  chr24_22935639   Sample    G    A        0      0        2 
  24  chr24_22954645     AAsi    A    C        0      0        2 
  24  chr24_22954645     AKia    A    C        0      0        2 
  24  chr24_22954645     AOna    A    C        0      0        2 
  24  chr24_22954645     ASom    A    C        0      0        2 
  24  chr24_22954645     HCab    A    C        1      2        2 
  24  chr24_22954645     HPrz    A    C        1      2        2 
  24  chr24_22954645     ZBoe    A    C        0      0        2 
  24  chr24_22954645     ZGre    A    C        0      0        2 
  24  chr24_22954645     ZHar    A    C        0      0        2 
  24  chr24_22954645   Sample    A    C        1      2        2 
  24  chr24_22963507     AAsi    T    C      0.5      1        2 
  24  chr24_22963507     AKia    T    C        0      0        2 
  24  chr24_22963507     AOna    T    C        0      0        2 
  24  chr24_22963507     ASom    T    C        1      2        2 
  24  chr24_22963507     HCab    T    C        0      0        2 
  24  chr24_22963507     HPrz    T    C        0      0        2 
  24  chr24_22963507     ZBoe    T    C        0      0        2 
  24  chr24_22963507     ZGre    T    C        0      0        2 
  24  chr24_22963507     ZHar    T    C        0      0        2 
  24  chr24_22963507   Sample    T    C        0      0        2 
  24  chr24_22967092     AAsi    T    C        0      0        2 
  24  chr24_22967092     AKia    T    C        0      0        2 
  24  chr24_22967092     AOna    T    C        1      2        2 
  24  chr24_22967092     ASom    T    C        0      0        2 
  24  chr24_22967092     HCab    T    C        0      0        2 
  24  chr24_22967092     HPrz    T    C        0      0        2 
  24  chr24_22967092     ZBoe    T    C        0      0        2 
  24  chr24_22967092     ZGre    T    C        0      0        2 
  24  chr24_22967092     ZHar    T    C        0      0        2 
  24  chr24_22967092   Sample    T    C        0      0        2 
  24  chr24_22984371     AAsi    C    A      0.5      1        2 
  24  chr24_22984371     AKia    C    A        1      2        2 
  24  chr24_22984371     AOna    C    A        0      0        2 
  24  chr24_22984371     ASom    C    A        1      2        2 
  24  chr24_22984371     HCab    C    A        0      0        2 
  24  chr24_22984371     HPrz    C    A        0      0        2 
  24  chr24_22984371     ZBoe    C    A        0      0        2 
  24  chr24_22984371     ZGre    C    A        0      0        2 
  24  chr24_22984371     ZHar    C    A        0      0        2 
  24  chr24_22984371   Sample    C    A        0      0        2 
  24  chr24_22985066     AAsi    C    T        0      0        2 
  24  chr24_22985066     AKia    C    T        0      0        2 
  24  chr24_22985066     AOna    C    T        0      0        2 
  24  chr24_22985066     ASom    C    T        0      0        2 
  24  chr24_22985066     HCab    C    T        0      0        2 
  24  chr24_22985066     HPrz    C    T        0      0        2 
  24  chr24_22985066     ZBoe    C    T        0      0        2 
  24  chr24_22985066     ZGre    C    T        0      0        2 
  24  chr24_22985066     ZHar    C    T        1      2        2 
  24  chr24_22985066   Sample    C    T        0      0        2 
  24  chr24_22997421     AAsi    C    G        0      0        2 
  24  chr24_22997421     AKia    C    G        0      0        2 
  24  chr24_22997421     AOna    C    G        0      0        2 
  24  chr24_22997421     ASom    C    G        0      0        2 
  24  chr24_22997421     HCab    C    G        0      0        2 
  24  chr24_22997421     HPrz    C    G        0      0        2 
  24  chr24_22997421     ZBoe    C    G        1      2        2 
  24  chr24_22997421     ZGre    C    G        1      2        2 
  24  chr24_22997421     ZHar    C    G        1      2        2 
  24  chr24_22997421   Sample    C    G        0      0        2 
  24  chr24_23005863     AAsi    C    G        0      0        2 
  24  chr24_23005863     AKia    C    G        1      2        2 
  24  chr24_23005863     AOna    C    G      0.5      1        2 
  24  chr24_23005863     ASom    C    G        0      0        2 
  24  chr24_23005863     HCab    C    G        0      0        2 
  24  chr24_23005863     HPrz    C    G        0      0        2 
  24  chr24_23005863     ZBoe    C    G        0      0        2 
  24  chr24_23005863     ZGre    C    G        0      0        2 
  24  chr24_23005863     ZHar    C    G        0      0        2 
  24  chr24_23005863   Sample    C    G        0      0        2 
  24  chr24_23005878     AAsi    A    G        0      0        2 
  24  chr24_23005878     AKia    A    G        0      0        2 
  24  chr24_23005878     AOna    A    G      0.5      1        2 
  24  chr24_23005878     ASom    A    G        0      0        2 
  24  chr24_23005878     HCab    A    G        0      0        2 
  24  chr24_23005878     HPrz    A    G        0      0        2 
  24  chr24_23005878     ZBoe    A    G        0      0        2 
  24  chr24_23005878     ZGre    A    G        0      0        2 
  24  chr24_23005878     ZHar    A    G        0      0        2 
  24  chr24_23005878   Sample    A    G        0      0        2 
  24  chr24_23010914     AAsi    T    C        0      0        2 
  24  chr24_23010914     AKia    T    C        0      0        2 
  24  chr24_23010914     AOna    T    C        0      0        2 
  24  chr24_23010914     ASom    T    C        0      0        2 
  24  chr24_23010914     HCab    T    C        0      0        2 
  24  chr24_23010914     HPrz    T    C        0      0        2 
  24  chr24_23010914     ZBoe    T    C        0      0        2 
  24  chr24_23010914     ZGre    T    C        0      0        2 
  24  chr24_23010914     ZHar    T    C        1      2        2 
  24  chr24_23010914   Sample    T    C        0      0        2 
  24  chr24_23019255     AAsi    G    C        0      0        2 
  24  chr24_23019255     AKia    G    C        1      2        2 
  24  chr24_23019255     AOna    G    C        1      2        2 
  24  chr24_23019255     ASom    G    C        0      0        2 
  24  chr24_23019255     HCab    G    C        0      0        2 
  24  chr24_23019255     HPrz    G    C        0      0        2 
  24  chr24_23019255     ZBoe    G    C        0      0        2 
  24  chr24_23019255     ZGre    G    C        0      0        2 
  24  chr24_23019255     ZHar    G    C        0      0        2 
  24  chr24_23019255   Sample    G    C        0      0        2 
  24  chr24_23024017     AAsi    C    T        0      0        2 
  24  chr24_23024017     AKia    C    T        0      0        2 
  24  chr24_23024017     AOna    C    T        0      0        2 
  24  chr24_23024017     ASom    C    T        0      0        2 
  24  chr24_23024017     HCab    C    T        1      2        2 
  24  chr24_23024017     HPrz    C    T        1      2        2 
  24  chr24_23024017     ZBoe    C    T        0      0        2 
  24  chr24_23024017     ZGre    C    T        0      0        2 
  24  chr24_23024017     ZHar    C    T        0      0        2 
  24  chr24_23024017   Sample    C    T        1      2        2 
  24  chr24_23024477     AAsi    G    A        0      0        2 
  24  chr24_23024477     AKia    G    A        0      0        2 
  24  chr24_23024477     AOna    G    A      0.5      1        2 
  24  chr24_23024477     ASom    G    A        0      0        2 
  24  chr24_23024477     HCab    G    A        0      0        2 
  24  chr24_23024477     HPrz    G    A        0      0        2 
  24  chr24_23024477     ZBoe    G    A        0      0        2 
  24  chr24_23024477     ZGre    G    A        0      0        2 
  24  chr24_23024477     ZHar    G    A        0      0        2 
  24  chr24_23024477   Sample    G    A        0      0        2 
  24  chr24_23035133     AAsi    T    C        0      0        2 
  24  chr24_23035133     AKia    T    C        1      2        2 
  24  chr24_23035133     AOna    T    C        0      0        2 
  24  chr24_23035133     ASom    T    C        0      0        2 
  24  chr24_23035133     HCab    T    C        0      0        2 
  24  chr24_23035133     HPrz    T    C        0      0        2 
  24  chr24_23035133     ZBoe    T    C        0      0        2 
  24  chr24_23035133     ZGre    T    C        0      0        2 
  24  chr24_23035133     ZHar    T    C        0      0        2 
  24  chr24_23035133   Sample    T    C        0      0        2 
  24  chr24_23035304     AAsi    C    A        0      0        2 
  24  chr24_23035304     AKia    C    A        0      0        2 
  24  chr24_23035304     AOna    C    A        0      0        2 
  24  chr24_23035304     ASom    C    A        0      0        2 
  24  chr24_23035304     HCab    C    A        0      0        2 
  24  chr24_23035304     HPrz    C    A        0      0        2 
  24  chr24_23035304     ZBoe    C    A        0      0        2 
  24  chr24_23035304     ZGre    C    A      0.5      1        2 
  24  chr24_23035304     ZHar    C    A        0      0        2 
  24  chr24_23035304   Sample    C    A        0      0        2 
  24  chr24_23043293     AAsi    C    A        0      0        2 
  24  chr24_23043293     AKia    C    A        0      0        2 
  24  chr24_23043293     AOna    C    A        0      0        2 
  24  chr24_23043293     ASom    C    A        0      0        2 
  24  chr24_23043293     HCab    C    A        0      0        2 
  24  chr24_23043293     HPrz    C    A        0      0        2 
  24  chr24_23043293     ZBoe    C    A        0      0        2 
  24  chr24_23043293     ZGre    C    A        0      0        2 
  24  chr24_23043293     ZHar    C    A        1      2        2 
  24  chr24_23043293   Sample    C    A        0      0        2 
  24  chr24_23047480     AAsi    A    G        0      0        2 
  24  chr24_23047480     AKia    A    G      0.5      1        2 
  24  chr24_23047480     AOna    A    G        0      0        2 
  24  chr24_23047480     ASom    A    G        0      0        2 
  24  chr24_23047480     HCab    A    G        1      2        2 
  24  chr24_23047480     HPrz    A    G        1      2        2 
  24  chr24_23047480     ZBoe    A    G        0      0        2 
  24  chr24_23047480     ZGre    A    G        0      0        2 
  24  chr24_23047480     ZHar    A    G        1      2        2 
  24  chr24_23047480   Sample    A    G        1      2        2 
  24  chr24_23052926     AAsi    C    A        0      0        2 
  24  chr24_23052926     AKia    C    A        0      0        2 
  24  chr24_23052926     AOna    C    A        0      0        2 
  24  chr24_23052926     ASom    C    A        0      0        2 
  24  chr24_23052926     HCab    C    A        0      0        2 
  24  chr24_23052926     HPrz    C    A        0      0        2 
  24  chr24_23052926     ZBoe    C    A        1      2        2 
  24  chr24_23052926     ZGre    C    A        1      2        2 
  24  chr24_23052926     ZHar    C    A        1      2        2 
  24  chr24_23052926   Sample    C    A        0      0        2 
  24  chr24_23062760     AAsi    T    C        0      0        2 
  24  chr24_23062760     AKia    T    C        0      0        2 
  24  chr24_23062760     AOna    T    C      0.5      1        2 
  24  chr24_23062760     ASom    T    C        0      0        2 
  24  chr24_23062760     HCab    T    C        0      0        2 
  24  chr24_23062760     HPrz    T    C        0      0        2 
  24  chr24_23062760     ZBoe    T    C        0      0        2 
  24  chr24_23062760     ZGre    T    C        0      0        2 
  24  chr24_23062760     ZHar    T    C        0      0        2 
  24  chr24_23062760   Sample    T    C        0      0        2 
  24  chr24_23079342     AAsi    A    G        0      0        2 
  24  chr24_23079342     AKia    A    G        0      0        2 
  24  chr24_23079342     AOna    A    G        0      0        2 
  24  chr24_23079342     ASom    A    G        0      0        2 
  24  chr24_23079342     HCab    A    G      0.5      1        2 
  24  chr24_23079342     HPrz    A    G        0      0        2 
  24  chr24_23079342     ZBoe    A    G        0      0        2 
  24  chr24_23079342     ZGre    A    G        0      0        2 
  24  chr24_23079342     ZHar    A    G        0      0        2 
  24  chr24_23079342   Sample    A    G        0      0        2 
  24  chr24_23081173     AAsi    G    C        0      0        2 
  24  chr24_23081173     AKia    G    C        0      0        2 
  24  chr24_23081173     AOna    G    C        0      0        2 
  24  chr24_23081173     ASom    G    C        0      0        2 
  24  chr24_23081173     HCab    G    C        1      2        2 
  24  chr24_23081173     HPrz    G    C        1      2        2 
  24  chr24_23081173     ZBoe    G    C        0      0        2 
  24  chr24_23081173     ZGre    G    C        0      0        2 
  24  chr24_23081173     ZHar    G    C        0      0        2 
  24  chr24_23081173   Sample    G    C        1      2        2 
  24  chr24_23085219     AAsi    A    G        0      0        2 
  24  chr24_23085219     AKia    A    G        0      0        2 
  24  chr24_23085219     AOna    A    G        0      0        2 
  24  chr24_23085219     ASom    A    G        0      0        2 
  24  chr24_23085219     HCab    A    G        1      2        2 
  24  chr24_23085219     HPrz    A    G        1      2        2 
  24  chr24_23085219     ZBoe    A    G        0      0        2 
  24  chr24_23085219     ZGre    A    G        0      0        2 
  24  chr24_23085219     ZHar    A    G        0      0        2 
  24  chr24_23085219   Sample    A    G        1      2        2 
  24  chr24_23088606     AAsi    G    A        0      0        2 
  24  chr24_23088606     AKia    G    A        0      0        2 
  24  chr24_23088606     AOna    G    A        0      0        2 
  24  chr24_23088606     ASom    G    A        0      0        2 
  24  chr24_23088606     HCab    G    A        1      2        2 
  24  chr24_23088606     HPrz    G    A        0      0        2 
  24  chr24_23088606     ZBoe    G    A        0      0        2 
  24  chr24_23088606     ZGre    G    A        0      0        2 
  24  chr24_23088606     ZHar    G    A        0      0        2 
  24  chr24_23088606   Sample    G    A        0      0        2 
  24  chr24_23094618     AAsi    T    C        1      2        2 
  24  chr24_23094618     AKia    T    C        0      0        2 
  24  chr24_23094618     AOna    T    C        0      0        2 
  24  chr24_23094618     ASom    T    C        0      0        2 
  24  chr24_23094618     HCab    T    C        0      0        2 
  24  chr24_23094618     HPrz    T    C        0      0        2 
  24  chr24_23094618     ZBoe    T    C        0      0        2 
  24  chr24_23094618     ZGre    T    C        0      0        2 
  24  chr24_23094618     ZHar    T    C        0      0        2 
  24  chr24_23094618   Sample    T    C        0      0        2 
  24  chr24_23098597     AAsi    T    C        1      2        2 
  24  chr24_23098597     AKia    T    C        0      0        2 
  24  chr24_23098597     AOna    T    C        0      0        2 
  24  chr24_23098597     ASom    T    C        1      2        2 
  24  chr24_23098597     HCab    T    C        0      0        2 
  24  chr24_23098597     HPrz    T    C        0      0        2 
  24  chr24_23098597     ZBoe    T    C        0      0        2 
  24  chr24_23098597     ZGre    T    C        0      0        2 
  24  chr24_23098597     ZHar    T    C        0      0        2 
  24  chr24_23098597   Sample    T    C        0      0        2 
  24  chr24_23102927     AAsi    T    C        0      0        2 
  24  chr24_23102927     AKia    T    C        0      0        2 
  24  chr24_23102927     AOna    T    C        0      0        2 
  24  chr24_23102927     ASom    T    C        0      0        2 
  24  chr24_23102927     HCab    T    C        0      0        2 
  24  chr24_23102927     HPrz    T    C        0      0        2 
  24  chr24_23102927     ZBoe    T    C        0      0        2 
  24  chr24_23102927     ZGre    T    C        1      2        2 
  24  chr24_23102927     ZHar    T    C        0      0        2 
  24  chr24_23102927   Sample    T    C        0      0        2 
  24  chr24_23103512     AAsi    A    G        0      0        2 
  24  chr24_23103512     AKia    A    G        0      0        2 
  24  chr24_23103512     AOna    A    G        0      0        2 
  24  chr24_23103512     ASom    A    G        0      0        2 
  24  chr24_23103512     HCab    A    G      0.5      1        2 
  24  chr24_23103512     HPrz    A    G        0      0        2 
  24  chr24_23103512     ZBoe    A    G        0      0        2 
  24  chr24_23103512     ZGre    A    G        0      0        2 
  24  chr24_23103512     ZHar    A    G        0      0        2 
  24  chr24_23103512   Sample    A    G        0      0        2 
  24  chr24_23103671     AAsi    T    C        0      0        2 
  24  chr24_23103671     AKia    T    C        0      0        2 
  24  chr24_23103671     AOna    T    C        0      0        2 
  24  chr24_23103671     ASom    T    C        0      0        2 
  24  chr24_23103671     HCab    T    C        0      0        2 
  24  chr24_23103671     HPrz    T    C        0      0        2 
  24  chr24_23103671     ZBoe    T    C        0      0        2 
  24  chr24_23103671     ZGre    T    C        0      0        2 
  24  chr24_23103671     ZHar    T    C      0.5      1        2 
  24  chr24_23103671   Sample    T    C        0      0        2 
  24  chr24_23109093     AAsi    C    A        0      0        2 
  24  chr24_23109093     AKia    C    A        0      0        2 
  24  chr24_23109093     AOna    C    A        0      0        2 
  24  chr24_23109093     ASom    C    A        0      0        2 
  24  chr24_23109093     HCab    C    A        1      2        2 
  24  chr24_23109093     HPrz    C    A        1      2        2 
  24  chr24_23109093     ZBoe    C    A        0      0        2 
  24  chr24_23109093     ZGre    C    A        0      0        2 
  24  chr24_23109093     ZHar    C    A        0      0        2 
  24  chr24_23109093   Sample    C    A        1      2        2 
  24  chr24_23114169     AAsi    T    G        0      0        2 
  24  chr24_23114169     AKia    T    G        0      0        2 
  24  chr24_23114169     AOna    T    G        0      0        2 
  24  chr24_23114169     ASom    T    G        0      0        2 
  24  chr24_23114169     HCab    T    G        1      2        2 
  24  chr24_23114169     HPrz    T    G        1      2        2 
  24  chr24_23114169     ZBoe    T    G        0      0        2 
  24  chr24_23114169     ZGre    T    G        0      0        2 
  24  chr24_23114169     ZHar    T    G        0      0        2 
  24  chr24_23114169   Sample    T    G        1      2        2 
  24  chr24_23119030     AAsi    G    A        0      0        2 
  24  chr24_23119030     AKia    G    A        0      0        2 
  24  chr24_23119030     AOna    G    A        0      0        2 
  24  chr24_23119030     ASom    G    A        0      0        2 
  24  chr24_23119030     HCab    G    A        0      0        2 
  24  chr24_23119030     HPrz    G    A        0      0        2 
  24  chr24_23119030     ZBoe    G    A        0      0        2 
  24  chr24_23119030     ZGre    G    A        1      2        2 
  24  chr24_23119030     ZHar    G    A        0      0        2 
  24  chr24_23119030   Sample    G    A        0      0        2 
  24  chr24_23119800     AAsi    C    T        0      0        2 
  24  chr24_23119800     AKia    C    T        0      0        2 
  24  chr24_23119800     AOna    C    T        0      0        2 
  24  chr24_23119800     ASom    C    T        0      0        2 
  24  chr24_23119800     HCab    C    T        1      2        2 
  24  chr24_23119800     HPrz    C    T        1      2        2 
  24  chr24_23119800     ZBoe    C    T        0      0        2 
  24  chr24_23119800     ZGre    C    T        0      0        2 
  24  chr24_23119800     ZHar    C    T        0      0        2 
  24  chr24_23119800   Sample    C    T        1      2        2 
  24  chr24_23120757     AAsi    G    A        0      0        2 
  24  chr24_23120757     AKia    G    A        0      0        2 
  24  chr24_23120757     AOna    G    A        0      0        2 
  24  chr24_23120757     ASom    G    A        0      0        2 
  24  chr24_23120757     HCab    G    A        1      2        2 
  24  chr24_23120757     HPrz    G    A        1      2        2 
  24  chr24_23120757     ZBoe    G    A        0      0        2 
  24  chr24_23120757     ZGre    G    A        0      0        2 
  24  chr24_23120757     ZHar    G    A        0      0        2 
  24  chr24_23120757   Sample    G    A        1      2        2 
  24  chr24_23122528     AAsi    A    G        0      0        2 
  24  chr24_23122528     AKia    A    G        0      0        2 
  24  chr24_23122528     AOna    A    G        0      0        2 
  24  chr24_23122528     ASom    A    G        0      0        2 
  24  chr24_23122528     HCab    A    G        1      2        2 
  24  chr24_23122528     HPrz    A    G        1      2        2 
  24  chr24_23122528     ZBoe    A    G        0      0        2 
  24  chr24_23122528     ZGre    A    G        0      0        2 
  24  chr24_23122528     ZHar    A    G        0      0        2 
  24  chr24_23122528   Sample    A    G        1      2        2 
  24  chr24_23123772     AAsi    T    C        0      0        2 
  24  chr24_23123772     AKia    T    C        0      0        2 
  24  chr24_23123772     AOna    T    C        0      0        2 
  24  chr24_23123772     ASom    T    C        0      0        2 
  24  chr24_23123772     HCab    T    C        1      2        2 
  24  chr24_23123772     HPrz    T    C        1      2        2 
  24  chr24_23123772     ZBoe    T    C        0      0        2 
  24  chr24_23123772     ZGre    T    C        0      0        2 
  24  chr24_23123772     ZHar    T    C        0      0        2 
  24  chr24_23123772   Sample    T    C        1      2        2 
  24  chr24_23125122     AAsi    G    A        0      0        2 
  24  chr24_23125122     AKia    G    A        0      0        2 
  24  chr24_23125122     AOna    G    A        0      0        2 
  24  chr24_23125122     ASom    G    A        0      0        2 
  24  chr24_23125122     HCab    G    A        1      2        2 
  24  chr24_23125122     HPrz    G    A        1      2        2 
  24  chr24_23125122     ZBoe    G    A        0      0        2 
  24  chr24_23125122     ZGre    G    A        0      0        2 
  24  chr24_23125122     ZHar    G    A        0      0        2 
  24  chr24_23125122   Sample    G    A        1      2        2 
  24  chr24_23125568     AAsi    G    T        0      0        2 
  24  chr24_23125568     AKia    G    T        0      0        2 
  24  chr24_23125568     AOna    G    T        0      0        2 
  24  chr24_23125568     ASom    G    T        1      2        2 
  24  chr24_23125568     HCab    G    T        0      0        2 
  24  chr24_23125568     HPrz    G    T        0      0        2 
  24  chr24_23125568     ZBoe    G    T        0      0        2 
  24  chr24_23125568     ZGre    G    T        0      0        2 
  24  chr24_23125568     ZHar    G    T        0      0        2 
  24  chr24_23125568   Sample    G    T        0      0        2 
  24  chr24_23126261     AAsi    C    T        0      0        2 
  24  chr24_23126261     AKia    C    T        0      0        2 
  24  chr24_23126261     AOna    C    T        0      0        2 
  24  chr24_23126261     ASom    C    T        0      0        2 
  24  chr24_23126261     HCab    C    T        1      2        2 
  24  chr24_23126261     HPrz    C    T        1      2        2 
  24  chr24_23126261     ZBoe    C    T        0      0        2 
  24  chr24_23126261     ZGre    C    T        0      0        2 
  24  chr24_23126261     ZHar    C    T        0      0        2 
  24  chr24_23126261   Sample    C    T        1      2        2 
  24  chr24_23127254     AAsi    A    T        0      0        2 
  24  chr24_23127254     AKia    A    T        0      0        2 
  24  chr24_23127254     AOna    A    T        0      0        2 
  24  chr24_23127254     ASom    A    T        0      0        2 
  24  chr24_23127254     HCab    A    T      0.5      1        2 
  24  chr24_23127254     HPrz    A    T        0      0        2 
  24  chr24_23127254     ZBoe    A    T        0      0        2 
  24  chr24_23127254     ZGre    A    T        0      0        2 
  24  chr24_23127254     ZHar    A    T        0      0        2 
  24  chr24_23127254   Sample    A    T        0      0        2 
  24  chr24_23127306     AAsi    A    G        0      0        2 
  24  chr24_23127306     AKia    A    G        0      0        2 
  24  chr24_23127306     AOna    A    G        0      0        2 
  24  chr24_23127306     ASom    A    G        0      0        2 
  24  chr24_23127306     HCab    A    G        0      0        2 
  24  chr24_23127306     HPrz    A    G        0      0        2 
  24  chr24_23127306     ZBoe    A    G        0      0        2 
  24  chr24_23127306     ZGre    A    G        0      0        2 
  24  chr24_23127306     ZHar    A    G        1      2        2 
  24  chr24_23127306   Sample    A    G        0      0        2 
  24  chr24_23129762     AAsi    A    G        0      0        2 
  24  chr24_23129762     AKia    A    G        0      0        2 
  24  chr24_23129762     AOna    A    G        0      0        2 
  24  chr24_23129762     ASom    A    G        0      0        2 
  24  chr24_23129762     HCab    A    G        1      2        2 
  24  chr24_23129762     HPrz    A    G        1      2        2 
  24  chr24_23129762     ZBoe    A    G        0      0        2 
  24  chr24_23129762     ZGre    A    G        0      0        2 
  24  chr24_23129762     ZHar    A    G        0      0        2 
  24  chr24_23129762   Sample    A    G        1      2        2 
  24  chr24_23130100     AAsi    G    T        0      0        2 
  24  chr24_23130100     AKia    G    T        0      0        2 
  24  chr24_23130100     AOna    G    T        0      0        2 
  24  chr24_23130100     ASom    G    T        0      0        2 
  24  chr24_23130100     HCab    G    T      0.5      1        2 
  24  chr24_23130100     HPrz    G    T        0      0        2 
  24  chr24_23130100     ZBoe    G    T        0      0        2 
  24  chr24_23130100     ZGre    G    T        0      0        2 
  24  chr24_23130100     ZHar    G    T        0      0        2 
  24  chr24_23130100   Sample    G    T        0      0        2 
  24  chr24_23134090     AAsi    C    T        0      0        2 
  24  chr24_23134090     AKia    C    T        0      0        2 
  24  chr24_23134090     AOna    C    T        1      2        2 
  24  chr24_23134090     ASom    C    T        0      0        2 
  24  chr24_23134090     HCab    C    T        0      0        2 
  24  chr24_23134090     HPrz    C    T        0      0        2 
  24  chr24_23134090     ZBoe    C    T        0      0        2 
  24  chr24_23134090     ZGre    C    T        0      0        2 
  24  chr24_23134090     ZHar    C    T        0      0        2 
  24  chr24_23134090   Sample    C    T        0      0        2 
  24  chr24_23138061     AAsi    G    A        0      0        2 
  24  chr24_23138061     AKia    G    A        0      0        2 
  24  chr24_23138061     AOna    G    A        0      0        2 
  24  chr24_23138061     ASom    G    A        0      0        2 
  24  chr24_23138061     HCab    G    A      0.5      1        2 
  24  chr24_23138061     HPrz    G    A        0      0        2 
  24  chr24_23138061     ZBoe    G    A        0      0        2 
  24  chr24_23138061     ZGre    G    A        0      0        2 
  24  chr24_23138061     ZHar    G    A        0      0        2 
  24  chr24_23138061   Sample    G    A        0      0        2 
  24  chr24_23138729     AAsi    G    T        0      0        2 
  24  chr24_23138729     AKia    G    T        0      0        2 
  24  chr24_23138729     AOna    G    T        0      0        2 
  24  chr24_23138729     ASom    G    T        0      0        2 
  24  chr24_23138729     HCab    G    T        0      0        2 
  24  chr24_23138729     HPrz    G    T        0      0        2 
  24  chr24_23138729     ZBoe    G    T        1      2        2 
  24  chr24_23138729     ZGre    G    T        0      0        2 
  24  chr24_23138729     ZHar    G    T        0      0        2 
  24  chr24_23138729   Sample    G    T        0      0        2 
  24  chr24_23140152     AAsi    A    G        0      0        2 
  24  chr24_23140152     AKia    A    G        0      0        2 
  24  chr24_23140152     AOna    A    G        0      0        2 
  24  chr24_23140152     ASom    A    G        0      0        2 
  24  chr24_23140152     HCab    A    G      0.5      1        2 
  24  chr24_23140152     HPrz    A    G        0      0        2 
  24  chr24_23140152     ZBoe    A    G        0      0        2 
  24  chr24_23140152     ZGre    A    G        0      0        2 
  24  chr24_23140152     ZHar    A    G        0      0        2 
  24  chr24_23140152   Sample    A    G        0      0        2 
  24  chr24_23148497     AAsi    G    C        0      0        2 
  24  chr24_23148497     AKia    G    C        0      0        2 
  24  chr24_23148497     AOna    G    C      0.5      1        2 
  24  chr24_23148497     ASom    G    C        0      0        2 
  24  chr24_23148497     HCab    G    C        0      0        2 
  24  chr24_23148497     HPrz    G    C        0      0        2 
  24  chr24_23148497     ZBoe    G    C        0      0        2 
  24  chr24_23148497     ZGre    G    C        0      0        2 
  24  chr24_23148497     ZHar    G    C        0      0        2 
  24  chr24_23148497   Sample    G    C        0      0        2 
  24  chr24_23150699     AAsi    T    G        0      0        2 
  24  chr24_23150699     AKia    T    G      0.5      1        2 
  24  chr24_23150699     AOna    T    G        0      0        2 
  24  chr24_23150699     ASom    T    G        0      0        2 
  24  chr24_23150699     HCab    T    G        0      0        2 
  24  chr24_23150699     HPrz    T    G        0      0        2 
  24  chr24_23150699     ZBoe    T    G        0      0        2 
  24  chr24_23150699     ZGre    T    G        0      0        2 
  24  chr24_23150699     ZHar    T    G        0      0        2 
  24  chr24_23150699   Sample    T    G        0      0        2 
  24  chr24_23153347     AAsi    T    A        0      0        2 
  24  chr24_23153347     AKia    T    A        0      0        2 
  24  chr24_23153347     AOna    T    A        0      0        2 
  24  chr24_23153347     ASom    T    A        0      0        2 
  24  chr24_23153347     HCab    T    A        1      2        2 
  24  chr24_23153347     HPrz    T    A        1      2        2 
  24  chr24_23153347     ZBoe    T    A        0      0        2 
  24  chr24_23153347     ZGre    T    A        0      0        2 
  24  chr24_23153347     ZHar    T    A        0      0        2 
  24  chr24_23153347   Sample    T    A        1      2        2 
  24  chr24_23154900     AAsi    C    G        0      0        2 
  24  chr24_23154900     AKia    C    G      0.5      1        2 
  24  chr24_23154900     AOna    C    G      0.5      1        2 
  24  chr24_23154900     ASom    C    G        0      0        2 
  24  chr24_23154900     HCab    C    G        0      0        2 
  24  chr24_23154900     HPrz    C    G        0      0        2 
  24  chr24_23154900     ZBoe    C    G        0      0        2 
  24  chr24_23154900     ZGre    C    G        0      0        2 
  24  chr24_23154900     ZHar    C    G        0      0        2 
  24  chr24_23154900   Sample    C    G        0      0        2 
  24  chr24_23160581     AAsi    C    T        0      0        2 
  24  chr24_23160581     AKia    C    T      0.5      1        2 
  24  chr24_23160581     AOna    C    T        0      0        2 
  24  chr24_23160581     ASom    C    T        0      0        2 
  24  chr24_23160581     HCab    C    T        0      0        2 
  24  chr24_23160581     HPrz    C    T        0      0        2 
  24  chr24_23160581     ZBoe    C    T        0      0        2 
  24  chr24_23160581     ZGre    C    T        0      0        2 
  24  chr24_23160581     ZHar    C    T        0      0        2 
  24  chr24_23160581   Sample    C    T        0      0        2 
  24  chr24_23164507     AAsi    G    A        0      0        2 
  24  chr24_23164507     AKia    G    A        0      0        2 
  24  chr24_23164507     AOna    G    A        0      0        2 
  24  chr24_23164507     ASom    G    A        0      0        2 
  24  chr24_23164507     HCab    G    A        1      2        2 
  24  chr24_23164507     HPrz    G    A        1      2        2 
  24  chr24_23164507     ZBoe    G    A        0      0        2 
  24  chr24_23164507     ZGre    G    A        0      0        2 
  24  chr24_23164507     ZHar    G    A        0      0        2 
  24  chr24_23164507   Sample    G    A        1      2        2 
  24  chr24_23169619     AAsi    G    A        0      0        2 
  24  chr24_23169619     AKia    G    A        0      0        2 
  24  chr24_23169619     AOna    G    A        0      0        2 
  24  chr24_23169619     ASom    G    A        0      0        2 
  24  chr24_23169619     HCab    G    A        0      0        2 
  24  chr24_23169619     HPrz    G    A        0      0        2 
  24  chr24_23169619     ZBoe    G    A        0      0        2 
  24  chr24_23169619     ZGre    G    A        0      0        2 
  24  chr24_23169619     ZHar    G    A        1      2        2 
  24  chr24_23169619   Sample    G    A        0      0        2 
  24  chr24_23171108     AAsi    A    G      0.5      1        2 
  24  chr24_23171108     AKia    A    G        0      0        2 
  24  chr24_23171108     AOna    A    G        0      0        2 
  24  chr24_23171108     ASom    A    G        0      0        2 
  24  chr24_23171108     HCab    A    G        0      0        2 
  24  chr24_23171108     HPrz    A    G        0      0        2 
  24  chr24_23171108     ZBoe    A    G        0      0        2 
  24  chr24_23171108     ZGre    A    G        0      0        2 
  24  chr24_23171108     ZHar    A    G        0      0        2 
  24  chr24_23171108   Sample    A    G        0      0        2 
  24  chr24_23173322     AAsi    T    C        0      0        2 
  24  chr24_23173322     AKia    T    C        0      0        2 
  24  chr24_23173322     AOna    T    C        0      0        2 
  24  chr24_23173322     ASom    T    C        1      2        2 
  24  chr24_23173322     HCab    T    C        0      0        2 
  24  chr24_23173322     HPrz    T    C        0      0        2 
  24  chr24_23173322     ZBoe    T    C        0      0        2 
  24  chr24_23173322     ZGre    T    C        0      0        2 
  24  chr24_23173322     ZHar    T    C        0      0        2 
  24  chr24_23173322   Sample    T    C        0      0        2 
  24  chr24_23174636     AAsi    A    G        0      0        2 
  24  chr24_23174636     AKia    A    G        1      2        2 
  24  chr24_23174636     AOna    A    G        1      2        2 
  24  chr24_23174636     ASom    A    G        0      0        2 
  24  chr24_23174636     HCab    A    G        0      0        2 
  24  chr24_23174636     HPrz    A    G        0      0        2 
  24  chr24_23174636     ZBoe    A    G        0      0        2 
  24  chr24_23174636     ZGre    A    G        0      0        2 
  24  chr24_23174636     ZHar    A    G        0      0        2 
  24  chr24_23174636   Sample    A    G        0      0        2 
  24  chr24_23177833     AAsi    T    C        0      0        2 
  24  chr24_23177833     AKia    T    C        0      0        2 
  24  chr24_23177833     AOna    T    C        0      0        2 
  24  chr24_23177833     ASom    T    C        0      0        2 
  24  chr24_23177833     HCab    T    C        1      2        2 
  24  chr24_23177833     HPrz    T    C        1      2        2 
  24  chr24_23177833     ZBoe    T    C        0      0        2 
  24  chr24_23177833     ZGre    T    C        0      0        2 
  24  chr24_23177833     ZHar    T    C        0      0        2 
  24  chr24_23177833   Sample    T    C        1      2        2 
  24  chr24_23180060     AAsi    G    C        0      0        2 
  24  chr24_23180060     AKia    G    C        0      0        2 
  24  chr24_23180060     AOna    G    C        0      0        2 
  24  chr24_23180060     ASom    G    C        1      2        2 
  24  chr24_23180060     HCab    G    C        0      0        2 
  24  chr24_23180060     HPrz    G    C        0      0        2 
  24  chr24_23180060     ZBoe    G    C        0      0        2 
  24  chr24_23180060     ZGre    G    C        0      0        2 
  24  chr24_23180060     ZHar    G    C        0      0        2 
  24  chr24_23180060   Sample    G    C        0      0        2 
  24  chr24_23180874     AAsi    T    A        0      0        2 
  24  chr24_23180874     AKia    T    A        0      0        2 
  24  chr24_23180874     AOna    T    A        0      0        2 
  24  chr24_23180874     ASom    T    A        0      0        2 
  24  chr24_23180874     HCab    T    A        1      2        2 
  24  chr24_23180874     HPrz    T    A        1      2        2 
  24  chr24_23180874     ZBoe    T    A        0      0        2 
  24  chr24_23180874     ZGre    T    A        0      0        2 
  24  chr24_23180874     ZHar    T    A        0      0        2 
  24  chr24_23180874   Sample    T    A        1      2        2 
  24  chr24_23184698     AAsi    C    T        0      0        2 
  24  chr24_23184698     AKia    C    T        0      0        2 
  24  chr24_23184698     AOna    C    T        0      0        2 
  24  chr24_23184698     ASom    C    T        0      0        2 
  24  chr24_23184698     HCab    C    T        1      2        2 
  24  chr24_23184698     HPrz    C    T        1      2        2 
  24  chr24_23184698     ZBoe    C    T        0      0        2 
  24  chr24_23184698     ZGre    C    T        0      0        2 
  24  chr24_23184698     ZHar    C    T        0      0        2 
  24  chr24_23184698   Sample    C    T        1      2        2 
  24  chr24_23192336     AAsi    T    G        0      0        2 
  24  chr24_23192336     AKia    T    G        0      0        2 
  24  chr24_23192336     AOna    T    G        0      0        2 
  24  chr24_23192336     ASom    T    G        0      0        2 
  24  chr24_23192336     HCab    T    G        0      0        2 
  24  chr24_23192336     HPrz    T    G        1      2        2 
  24  chr24_23192336     ZBoe    T    G        0      0        2 
  24  chr24_23192336     ZGre    T    G        0      0        2 
  24  chr24_23192336     ZHar    T    G        0      0        2 
  24  chr24_23192336   Sample    T    G        0      0        2 
  24  chr24_23194791     AAsi    A    G        0      0        2 
  24  chr24_23194791     AKia    A    G        0      0        2 
  24  chr24_23194791     AOna    A    G        0      0        2 
  24  chr24_23194791     ASom    A    G        0      0        2 
  24  chr24_23194791     HCab    A    G        1      2        2 
  24  chr24_23194791     HPrz    A    G        1      2        2 
  24  chr24_23194791     ZBoe    A    G        0      0        2 
  24  chr24_23194791     ZGre    A    G        0      0        2 
  24  chr24_23194791     ZHar    A    G        0      0        2 
  24  chr24_23194791   Sample    A    G        1      2        2 
  24  chr24_23196993     AAsi    C    A        0      0        2 
  24  chr24_23196993     AKia    C    A        0      0        2 
  24  chr24_23196993     AOna    C    A        0      0        2 
  24  chr24_23196993     ASom    C    A        0      0        2 
  24  chr24_23196993     HCab    C    A        1      2        2 
  24  chr24_23196993     HPrz    C    A        1      2        2 
  24  chr24_23196993     ZBoe    C    A        0      0        2 
  24  chr24_23196993     ZGre    C    A        0      0        2 
  24  chr24_23196993     ZHar    C    A        0      0        2 
  24  chr24_23196993   Sample    C    A        1      2        2 
  24  chr24_23200721     AAsi    G    T        0      0        2 
  24  chr24_23200721     AKia    G    T        0      0        2 
  24  chr24_23200721     AOna    G    T        0      0        2 
  24  chr24_23200721     ASom    G    T        0      0        2 
  24  chr24_23200721     HCab    G    T        1      2        2 
  24  chr24_23200721     HPrz    G    T        1      2        2 
  24  chr24_23200721     ZBoe    G    T        0      0        2 
  24  chr24_23200721     ZGre    G    T        0      0        2 
  24  chr24_23200721     ZHar    G    T        0      0        2 
  24  chr24_23200721   Sample    G    T        1      2        2 
  24  chr24_23200963     AAsi    G    T        0      0        2 
  24  chr24_23200963     AKia    G    T        0      0        2 
  24  chr24_23200963     AOna    G    T        0      0        2 
  24  chr24_23200963     ASom    G    T        0      0        2 
  24  chr24_23200963     HCab    G    T        1      2        2 
  24  chr24_23200963     HPrz    G    T        1      2        2 
  24  chr24_23200963     ZBoe    G    T        0      0        2 
  24  chr24_23200963     ZGre    G    T        0      0        2 
  24  chr24_23200963     ZHar    G    T        0      0        2 
  24  chr24_23200963   Sample    G    T        1      2        2 
  24  chr24_23202953     AAsi    G    A        0      0        2 
  24  chr24_23202953     AKia    G    A        0      0        2 
  24  chr24_23202953     AOna    G    A        0      0        2 
  24  chr24_23202953     ASom    G    A        0      0        2 
  24  chr24_23202953     HCab    G    A        0      0        2 
  24  chr24_23202953     HPrz    G    A        0      0        2 
  24  chr24_23202953     ZBoe    G    A        1      2        2 
  24  chr24_23202953     ZGre    G    A        1      2        2 
  24  chr24_23202953     ZHar    G    A        1      2        2 
  24  chr24_23202953   Sample    G    A        0      0        2 
  24  chr24_23204503     AAsi    G    A        0      0        2 
  24  chr24_23204503     AKia    G    A        0      0        2 
  24  chr24_23204503     AOna    G    A        0      0        2 
  24  chr24_23204503     ASom    G    A        0      0        2 
  24  chr24_23204503     HCab    G    A        1      2        2 
  24  chr24_23204503     HPrz    G    A        1      2        2 
  24  chr24_23204503     ZBoe    G    A        0      0        2 
  24  chr24_23204503     ZGre    G    A        0      0        2 
  24  chr24_23204503     ZHar    G    A        0      0        2 
  24  chr24_23204503   Sample    G    A        1      2        2 
  24  chr24_23204720     AAsi    A    G        0      0        2 
  24  chr24_23204720     AKia    A    G        0      0        2 
  24  chr24_23204720     AOna    A    G        0      0        2 
  24  chr24_23204720     ASom    A    G        0      0        2 
  24  chr24_23204720     HCab    A    G        1      2        2 
  24  chr24_23204720     HPrz    A    G        1      2        2 
  24  chr24_23204720     ZBoe    A    G        0      0        2 
  24  chr24_23204720     ZGre    A    G        0      0        2 
  24  chr24_23204720     ZHar    A    G        0      0        2 
  24  chr24_23204720   Sample    A    G        1      2        2 
  24  chr24_23204728     AAsi    T    C        0      0        2 
  24  chr24_23204728     AKia    T    C      0.5      1        2 
  24  chr24_23204728     AOna    T    C        0      0        2 
  24  chr24_23204728     ASom    T    C        0      0        2 
  24  chr24_23204728     HCab    T    C        0      0        2 
  24  chr24_23204728     HPrz    T    C        0      0        2 
  24  chr24_23204728     ZBoe    T    C        0      0        2 
  24  chr24_23204728     ZGre    T    C        0      0        2 
  24  chr24_23204728     ZHar    T    C        0      0        2 
  24  chr24_23204728   Sample    T    C        0      0        2 
  24  chr24_23206469     AAsi    G    A        0      0        2 
  24  chr24_23206469     AKia    G    A        0      0        2 
  24  chr24_23206469     AOna    G    A        1      2        2 
  24  chr24_23206469     ASom    G    A        0      0        2 
  24  chr24_23206469     HCab    G    A        0      0        2 
  24  chr24_23206469     HPrz    G    A        0      0        2 
  24  chr24_23206469     ZBoe    G    A        0      0        2 
  24  chr24_23206469     ZGre    G    A        0      0        2 
  24  chr24_23206469     ZHar    G    A        0      0        2 
  24  chr24_23206469   Sample    G    A        0      0        2 
  24  chr24_23209308     AAsi    T    C        0      0        2 
  24  chr24_23209308     AKia    T    C        0      0        2 
  24  chr24_23209308     AOna    T    C        0      0        2 
  24  chr24_23209308     ASom    T    C        0      0        2 
  24  chr24_23209308     HCab    T    C        0      0        2 
  24  chr24_23209308     HPrz    T    C        0      0        2 
  24  chr24_23209308     ZBoe    T    C        0      0        2 
  24  chr24_23209308     ZGre    T    C      0.5      1        2 
  24  chr24_23209308     ZHar    T    C        0      0        2 
  24  chr24_23209308   Sample    T    C        0      0        2 
  24  chr24_23214932     AAsi    T    C        0      0        2 
  24  chr24_23214932     AKia    T    C      0.5      1        2 
  24  chr24_23214932     AOna    T    C        1      2        2 
  24  chr24_23214932     ASom    T    C        0      0        2 
  24  chr24_23214932     HCab    T    C        0      0        2 
  24  chr24_23214932     HPrz    T    C        0      0        2 
  24  chr24_23214932     ZBoe    T    C        0      0        2 
  24  chr24_23214932     ZGre    T    C        0      0        2 
  24  chr24_23214932     ZHar    T    C        0      0        2 
  24  chr24_23214932   Sample    T    C        0      0        2 
  24  chr24_23216575     AAsi    T    C        0      0        2 
  24  chr24_23216575     AKia    T    C        1      2        2 
  24  chr24_23216575     AOna    T    C        1      2        2 
  24  chr24_23216575     ASom    T    C        0      0        2 
  24  chr24_23216575     HCab    T    C        0      0        2 
  24  chr24_23216575     HPrz    T    C        0      0        2 
  24  chr24_23216575     ZBoe    T    C        0      0        2 
  24  chr24_23216575     ZGre    T    C        0      0        2 
  24  chr24_23216575     ZHar    T    C        0      0        2 
  24  chr24_23216575   Sample    T    C        0      0        2 
  24  chr24_23220080     AAsi    A    C      0.5      1        2 
  24  chr24_23220080     AKia    A    C        0      0        2 
  24  chr24_23220080     AOna    A    C        0      0        2 
  24  chr24_23220080     ASom    A    C        0      0        2 
  24  chr24_23220080     HCab    A    C        0      0        2 
  24  chr24_23220080     HPrz    A    C        0      0        2 
  24  chr24_23220080     ZBoe    A    C        0      0        2 
  24  chr24_23220080     ZGre    A    C        0      0        2 
  24  chr24_23220080     ZHar    A    C        0      0        2 
  24  chr24_23220080   Sample    A    C        0      0        2 
  24  chr24_23222283     AAsi    T    A        0      0        2 
  24  chr24_23222283     AKia    T    A        0      0        2 
  24  chr24_23222283     AOna    T    A        0      0        2 
  24  chr24_23222283     ASom    T    A        0      0        2 
  24  chr24_23222283     HCab    T    A        1      2        2 
  24  chr24_23222283     HPrz    T    A        1      2        2 
  24  chr24_23222283     ZBoe    T    A        0      0        2 
  24  chr24_23222283     ZGre    T    A        0      0        2 
  24  chr24_23222283     ZHar    T    A        0      0        2 
  24  chr24_23222283   Sample    T    A        1      2        2 
  24  chr24_23224972     AAsi    T    C        0      0        2 
  24  chr24_23224972     AKia    T    C        0      0        2 
  24  chr24_23224972     AOna    T    C        0      0        2 
  24  chr24_23224972     ASom    T    C        0      0        2 
  24  chr24_23224972     HCab    T    C        1      2        2 
  24  chr24_23224972     HPrz    T    C        1      2        2 
  24  chr24_23224972     ZBoe    T    C        0      0        2 
  24  chr24_23224972     ZGre    T    C        0      0        2 
  24  chr24_23224972     ZHar    T    C        0      0        2 
  24  chr24_23224972   Sample    T    C        1      2        2 
  24  chr24_23229356     AAsi    C    T        0      0        2 
  24  chr24_23229356     AKia    C    T        0      0        2 
  24  chr24_23229356     AOna    C    T        0      0        2 
  24  chr24_23229356     ASom    C    T        0      0        2 
  24  chr24_23229356     HCab    C    T        0      0        2 
  24  chr24_23229356     HPrz    C    T        0      0        2 
  24  chr24_23229356     ZBoe    C    T      0.5      1        2 
  24  chr24_23229356     ZGre    C    T        0      0        2 
  24  chr24_23229356     ZHar    C    T        0      0        2 
  24  chr24_23229356   Sample    C    T        0      0        2 
  24  chr24_23234644     AAsi    A    T        0      0        2 
  24  chr24_23234644     AKia    A    T        0      0        2 
  24  chr24_23234644     AOna    A    T      0.5      1        2 
  24  chr24_23234644     ASom    A    T        0      0        2 
  24  chr24_23234644     HCab    A    T        0      0        2 
  24  chr24_23234644     HPrz    A    T        0      0        2 
  24  chr24_23234644     ZBoe    A    T        0      0        2 
  24  chr24_23234644     ZGre    A    T        0      0        2 
  24  chr24_23234644     ZHar    A    T        0      0        2 
  24  chr24_23234644   Sample    A    T        0      0        2 
  24  chr24_23247873     AAsi    C    A        0      0        2 
  24  chr24_23247873     AKia    C    A      0.5      1        2 
  24  chr24_23247873     AOna    C    A        0      0        2 
  24  chr24_23247873     ASom    C    A        0      0        2 
  24  chr24_23247873     HCab    C    A        0      0        2 
  24  chr24_23247873     HPrz    C    A        0      0        2 
  24  chr24_23247873     ZBoe    C    A        1      2        2 
  24  chr24_23247873     ZGre    C    A        1      2        2 
  24  chr24_23247873     ZHar    C    A        1      2        2 
  24  chr24_23247873   Sample    C    A        0      0        2 
  24  chr24_23251254     AAsi    A    G        0      0        2 
  24  chr24_23251254     AKia    A    G        0      0        2 
  24  chr24_23251254     AOna    A    G        1      2        2 
  24  chr24_23251254     ASom    A    G        0      0        2 
  24  chr24_23251254     HCab    A    G        0      0        2 
  24  chr24_23251254     HPrz    A    G        0      0        2 
  24  chr24_23251254     ZBoe    A    G        0      0        2 
  24  chr24_23251254     ZGre    A    G        0      0        2 
  24  chr24_23251254     ZHar    A    G        0      0        2 
  24  chr24_23251254   Sample    A    G        0      0        2 
  24  chr24_23251811     AAsi    G    C        0      0        2 
  24  chr24_23251811     AKia    G    C        0      0        2 
  24  chr24_23251811     AOna    G    C      0.5      1        2 
  24  chr24_23251811     ASom    G    C        0      0        2 
  24  chr24_23251811     HCab    G    C        0      0        2 
  24  chr24_23251811     HPrz    G    C        0      0        2 
  24  chr24_23251811     ZBoe    G    C        0      0        2 
  24  chr24_23251811     ZGre    G    C        0      0        2 
  24  chr24_23251811     ZHar    G    C        0      0        2 
  24  chr24_23251811   Sample    G    C        0      0        2 
  24  chr24_23255104     AAsi    C    T        0      0        2 
  24  chr24_23255104     AKia    C    T        0      0        2 
  24  chr24_23255104     AOna    C    T        0      0        2 
  24  chr24_23255104     ASom    C    T        0      0        2 
  24  chr24_23255104     HCab    C    T        1      2        2 
  24  chr24_23255104     HPrz    C    T        1      2        2 
  24  chr24_23255104     ZBoe    C    T        0      0        2 
  24  chr24_23255104     ZGre    C    T        0      0        2 
  24  chr24_23255104     ZHar    C    T        0      0        2 
  24  chr24_23255104   Sample    C    T        1      2        2 
  24  chr24_23255154     AAsi    A    G        0      0        2 
  24  chr24_23255154     AKia    A    G        0      0        2 
  24  chr24_23255154     AOna    A    G        0      0        2 
  24  chr24_23255154     ASom    A    G        0      0        2 
  24  chr24_23255154     HCab    A    G        0      0        2 
  24  chr24_23255154     HPrz    A    G        0      0        2 
  24  chr24_23255154     ZBoe    A    G        0      0        2 
  24  chr24_23255154     ZGre    A    G        0      0        2 
  24  chr24_23255154     ZHar    A    G      0.5      1        2 
  24  chr24_23255154   Sample    A    G        0      0        2 
  24  chr24_23271326     AAsi    T    C        0      0        2 
  24  chr24_23271326     AKia    T    C        0      0        2 
  24  chr24_23271326     AOna    T    C        0      0        2 
  24  chr24_23271326     ASom    T    C        0      0        2 
  24  chr24_23271326     HCab    T    C        0      0        2 
  24  chr24_23271326     HPrz    T    C        0      0        2 
  24  chr24_23271326     ZBoe    T    C        1      2        2 
  24  chr24_23271326     ZGre    T    C        1      2        2 
  24  chr24_23271326     ZHar    T    C        1      2        2 
  24  chr24_23271326   Sample    T    C        0      0        2 
  24  chr24_23271899     AAsi    A    C        0      0        2 
  24  chr24_23271899     AKia    A    C        1      2        2 
  24  chr24_23271899     AOna    A    C        1      2        2 
  24  chr24_23271899     ASom    A    C        0      0        2 
  24  chr24_23271899     HCab    A    C        0      0        2 
  24  chr24_23271899     HPrz    A    C        0      0        2 
  24  chr24_23271899     ZBoe    A    C        0      0        2 
  24  chr24_23271899     ZGre    A    C        0      0        2 
  24  chr24_23271899     ZHar    A    C        0      0        2 
  24  chr24_23271899   Sample    A    C        0      0        2 
  24  chr24_23273751     AAsi    C    G        0      0        2 
  24  chr24_23273751     AKia    C    G        0      0        2 
  24  chr24_23273751     AOna    C    G        0      0        2 
  24  chr24_23273751     ASom    C    G        0      0        2 
  24  chr24_23273751     HCab    C    G        1      2        2 
  24  chr24_23273751     HPrz    C    G        1      2        2 
  24  chr24_23273751     ZBoe    C    G        0      0        2 
  24  chr24_23273751     ZGre    C    G        0      0        2 
  24  chr24_23273751     ZHar    C    G        0      0        2 
  24  chr24_23273751   Sample    C    G        1      2        2 
  24  chr24_23275321     AAsi    G    C        0      0        2 
  24  chr24_23275321     AKia    G    C      0.5      1        2 
  24  chr24_23275321     AOna    G    C      0.5      1        2 
  24  chr24_23275321     ASom    G    C        0      0        2 
  24  chr24_23275321     HCab    G    C        1      2        2 
  24  chr24_23275321     HPrz    G    C        1      2        2 
  24  chr24_23275321     ZBoe    G    C        0      0        2 
  24  chr24_23275321     ZGre    G    C        0      0        2 
  24  chr24_23275321     ZHar    G    C        0      0        2 
  24  chr24_23275321   Sample    G    C        1      2        2 
  24  chr24_23277237     AAsi    G    T        0      0        2 
  24  chr24_23277237     AKia    G    T        0      0        2 
  24  chr24_23277237     AOna    G    T        0      0        2 
  24  chr24_23277237     ASom    G    T        0      0        2 
  24  chr24_23277237     HCab    G    T        1      2        2 
  24  chr24_23277237     HPrz    G    T        1      2        2 
  24  chr24_23277237     ZBoe    G    T        0      0        2 
  24  chr24_23277237     ZGre    G    T        0      0        2 
  24  chr24_23277237     ZHar    G    T        0      0        2 
  24  chr24_23277237   Sample    G    T        1      2        2 
  24  chr24_23279402     AAsi    C    T        0      0        2 
  24  chr24_23279402     AKia    C    T        0      0        2 
  24  chr24_23279402     AOna    C    T        0      0        2 
  24  chr24_23279402     ASom    C    T        0      0        2 
  24  chr24_23279402     HCab    C    T        0      0        2 
  24  chr24_23279402     HPrz    C    T        0      0        2 
  24  chr24_23279402     ZBoe    C    T      0.5      1        2 
  24  chr24_23279402     ZGre    C    T        0      0        2 
  24  chr24_23279402     ZHar    C    T        0      0        2 
  24  chr24_23279402   Sample    C    T        0      0        2 
  24  chr24_23280873     AAsi    C    G        0      0        2 
  24  chr24_23280873     AKia    C    G        0      0        2 
  24  chr24_23280873     AOna    C    G        0      0        2 
  24  chr24_23280873     ASom    C    G        0      0        2 
  24  chr24_23280873     HCab    C    G        0      0        2 
  24  chr24_23280873     HPrz    C    G        0      0        2 
  24  chr24_23280873     ZBoe    C    G        0      0        2 
  24  chr24_23280873     ZGre    C    G        0      0        2 
  24  chr24_23280873     ZHar    C    G        1      2        2 
  24  chr24_23280873   Sample    C    G        0      0        2 
  24  chr24_23284068     AAsi    C    T        0      0        2 
  24  chr24_23284068     AKia    C    T        0      0        2 
  24  chr24_23284068     AOna    C    T        0      0        2 
  24  chr24_23284068     ASom    C    T        0      0        2 
  24  chr24_23284068     HCab    C    T        1      2        2 
  24  chr24_23284068     HPrz    C    T        1      2        2 
  24  chr24_23284068     ZBoe    C    T        0      0        2 
  24  chr24_23284068     ZGre    C    T        0      0        2 
  24  chr24_23284068     ZHar    C    T        0      0        2 
  24  chr24_23284068   Sample    C    T        1      2        2 
  24  chr24_23288675     AAsi    A    G        0      0        2 
  24  chr24_23288675     AKia    A    G        0      0        2 
  24  chr24_23288675     AOna    A    G        0      0        2 
  24  chr24_23288675     ASom    A    G        0      0        2 
  24  chr24_23288675     HCab    A    G        1      2        2 
  24  chr24_23288675     HPrz    A    G        1      2        2 
  24  chr24_23288675     ZBoe    A    G        0      0        2 
  24  chr24_23288675     ZGre    A    G        0      0        2 
  24  chr24_23288675     ZHar    A    G        0      0        2 
  24  chr24_23288675   Sample    A    G        1      2        2 
  24  chr24_23290658     AAsi    C    T      0.5      1        2 
  24  chr24_23290658     AKia    C    T        0      0        2 
  24  chr24_23290658     AOna    C    T        0      0        2 
  24  chr24_23290658     ASom    C    T        0      0        2 
  24  chr24_23290658     HCab    C    T        0      0        2 
  24  chr24_23290658     HPrz    C    T        0      0        2 
  24  chr24_23290658     ZBoe    C    T        0      0        2 
  24  chr24_23290658     ZGre    C    T        0      0        2 
  24  chr24_23290658     ZHar    C    T        0      0        2 
  24  chr24_23290658   Sample    C    T        0      0        2 
  24  chr24_23292121     AAsi    A    G        0      0        2 
  24  chr24_23292121     AKia    A    G        1      2        2 
  24  chr24_23292121     AOna    A    G      0.5      1        2 
  24  chr24_23292121     ASom    A    G        0      0        2 
  24  chr24_23292121     HCab    A    G        0      0        2 
  24  chr24_23292121     HPrz    A    G        0      0        2 
  24  chr24_23292121     ZBoe    A    G        0      0        2 
  24  chr24_23292121     ZGre    A    G        1      2        2 
  24  chr24_23292121     ZHar    A    G        0      0        2 
  24  chr24_23292121   Sample    A    G        0      0        2 
  24  chr24_23293264     AAsi    T    C        1      2        2 
  24  chr24_23293264     AKia    T    C        0      0        2 
  24  chr24_23293264     AOna    T    C        0      0        2 
  24  chr24_23293264     ASom    T    C        0      0        2 
  24  chr24_23293264     HCab    T    C        0      0        2 
  24  chr24_23293264     HPrz    T    C        0      0        2 
  24  chr24_23293264     ZBoe    T    C        0      0        2 
  24  chr24_23293264     ZGre    T    C        0      0        2 
  24  chr24_23293264     ZHar    T    C        0      0        2 
  24  chr24_23293264   Sample    T    C        0      0        2 
  24  chr24_23297087     AAsi    T    C        0      0        2 
  24  chr24_23297087     AKia    T    C        0      0        2 
  24  chr24_23297087     AOna    T    C        0      0        2 
  24  chr24_23297087     ASom    T    C        0      0        2 
  24  chr24_23297087     HCab    T    C        0      0        2 
  24  chr24_23297087     HPrz    T    C        0      0        2 
  24  chr24_23297087     ZBoe    T    C      0.5      1        2 
  24  chr24_23297087     ZGre    T    C        0      0        2 
  24  chr24_23297087     ZHar    T    C        0      0        2 
  24  chr24_23297087   Sample    T    C        0      0        2 
  24  chr24_23301358     AAsi    G    T        0      0        2 
  24  chr24_23301358     AKia    G    T        0      0        2 
  24  chr24_23301358     AOna    G    T        0      0        2 
  24  chr24_23301358     ASom    G    T        0      0        2 
  24  chr24_23301358     HCab    G    T        1      2        2 
  24  chr24_23301358     HPrz    G    T        1      2        2 
  24  chr24_23301358     ZBoe    G    T        0      0        2 
  24  chr24_23301358     ZGre    G    T        0      0        2 
  24  chr24_23301358     ZHar    G    T        0      0        2 
  24  chr24_23301358   Sample    G    T        1      2        2 
  24  chr24_23304904     AAsi    T    C        0      0        2 
  24  chr24_23304904     AKia    T    C        0      0        2 
  24  chr24_23304904     AOna    T    C        0      0        2 
  24  chr24_23304904     ASom    T    C        0      0        2 
  24  chr24_23304904     HCab    T    C        0      0        2 
  24  chr24_23304904     HPrz    T    C        0      0        2 
  24  chr24_23304904     ZBoe    T    C        1      2        2 
  24  chr24_23304904     ZGre    T    C        0      0        2 
  24  chr24_23304904     ZHar    T    C        0      0        2 
  24  chr24_23304904   Sample    T    C        0      0        2 
  24  chr24_23309147     AAsi    C    A        0      0        2 
  24  chr24_23309147     AKia    C    A      0.5      1        2 
  24  chr24_23309147     AOna    C    A        0      0        2 
  24  chr24_23309147     ASom    C    A        0      0        2 
  24  chr24_23309147     HCab    C    A        0      0        2 
  24  chr24_23309147     HPrz    C    A        0      0        2 
  24  chr24_23309147     ZBoe    C    A        0      0        2 
  24  chr24_23309147     ZGre    C    A        0      0        2 
  24  chr24_23309147     ZHar    C    A        0      0        2 
  24  chr24_23309147   Sample    C    A        0      0        2 
  24  chr24_23311516     AAsi    C    G        0      0        2 
  24  chr24_23311516     AKia    C    G        0      0        2 
  24  chr24_23311516     AOna    C    G        0      0        2 
  24  chr24_23311516     ASom    C    G        0      0        2 
  24  chr24_23311516     HCab    C    G        0      0        2 
  24  chr24_23311516     HPrz    C    G        0      0        2 
  24  chr24_23311516     ZBoe    C    G        0      0        2 
  24  chr24_23311516     ZGre    C    G        0      0        2 
  24  chr24_23311516     ZHar    C    G        1      2        2 
  24  chr24_23311516   Sample    C    G        0      0        2 
  24  chr24_23316599     AAsi    T    C        0      0        2 
  24  chr24_23316599     AKia    T    C        0      0        2 
  24  chr24_23316599     AOna    T    C        0      0        2 
  24  chr24_23316599     ASom    T    C        0      0        2 
  24  chr24_23316599     HCab    T    C        0      0        2 
  24  chr24_23316599     HPrz    T    C        0      0        2 
  24  chr24_23316599     ZBoe    T    C        1      2        2 
  24  chr24_23316599     ZGre    T    C        0      0        2 
  24  chr24_23316599     ZHar    T    C        0      0        2 
  24  chr24_23316599   Sample    T    C        0      0        2 
  24  chr24_23317156     AAsi    A    G        0      0        2 
  24  chr24_23317156     AKia    A    G        0      0        2 
  24  chr24_23317156     AOna    A    G        0      0        2 
  24  chr24_23317156     ASom    A    G        0      0        2 
  24  chr24_23317156     HCab    A    G        0      0        2 
  24  chr24_23317156     HPrz    A    G        0      0        2 
  24  chr24_23317156     ZBoe    A    G      0.5      1        2 
  24  chr24_23317156     ZGre    A    G        0      0        2 
  24  chr24_23317156     ZHar    A    G        0      0        2 
  24  chr24_23317156   Sample    A    G        0      0        2 
  24  chr24_23320783     AAsi    T    A        0      0        2 
  24  chr24_23320783     AKia    T    A        0      0        2 
  24  chr24_23320783     AOna    T    A        0      0        2 
  24  chr24_23320783     ASom    T    A        0      0        2 
  24  chr24_23320783     HCab    T    A        1      2        2 
  24  chr24_23320783     HPrz    T    A        1      2        2 
  24  chr24_23320783     ZBoe    T    A        0      0        2 
  24  chr24_23320783     ZGre    T    A        0      0        2 
  24  chr24_23320783     ZHar    T    A        0      0        2 
  24  chr24_23320783   Sample    T    A        1      2        2 
  24  chr24_23321051     AAsi    G    A        0      0        2 
  24  chr24_23321051     AKia    G    A        0      0        2 
  24  chr24_23321051     AOna    G    A        0      0        2 
  24  chr24_23321051     ASom    G    A        0      0        2 
  24  chr24_23321051     HCab    G    A        1      2        2 
  24  chr24_23321051     HPrz    G    A        1      2        2 
  24  chr24_23321051     ZBoe    G    A        0      0        2 
  24  chr24_23321051     ZGre    G    A        0      0        2 
  24  chr24_23321051     ZHar    G    A        0      0        2 
  24  chr24_23321051   Sample    G    A        1      2        2 
  24  chr24_23325446     AAsi    C    T        0      0        2 
  24  chr24_23325446     AKia    C    T        0      0        2 
  24  chr24_23325446     AOna    C    T        0      0        2 
  24  chr24_23325446     ASom    C    T        0      0        2 
  24  chr24_23325446     HCab    C    T        1      2        2 
  24  chr24_23325446     HPrz    C    T        1      2        2 
  24  chr24_23325446     ZBoe    C    T        0      0        2 
  24  chr24_23325446     ZGre    C    T        0      0        2 
  24  chr24_23325446     ZHar    C    T        0      0        2 
  24  chr24_23325446   Sample    C    T        1      2        2 
  24  chr24_23334342     AAsi    C    T        0      0        2 
  24  chr24_23334342     AKia    C    T        0      0        2 
  24  chr24_23334342     AOna    C    T        0      0        2 
  24  chr24_23334342     ASom    C    T        1      2        2 
  24  chr24_23334342     HCab    C    T        0      0        2 
  24  chr24_23334342     HPrz    C    T        0      0        2 
  24  chr24_23334342     ZBoe    C    T        0      0        2 
  24  chr24_23334342     ZGre    C    T        0      0        2 
  24  chr24_23334342     ZHar    C    T        0      0        2 
  24  chr24_23334342   Sample    C    T        0      0        2 
  24  chr24_23335282     AAsi    T    A        0      0        2 
  24  chr24_23335282     AKia    T    A        0      0        2 
  24  chr24_23335282     AOna    T    A        0      0        2 
  24  chr24_23335282     ASom    T    A        0      0        2 
  24  chr24_23335282     HCab    T    A        0      0        2 
  24  chr24_23335282     HPrz    T    A        0      0        2 
  24  chr24_23335282     ZBoe    T    A        0      0        2 
  24  chr24_23335282     ZGre    T    A      0.5      1        2 
  24  chr24_23335282     ZHar    T    A        0      0        2 
  24  chr24_23335282   Sample    T    A        0      0        2 
  24  chr24_23342429     AAsi    G    C        0      0        2 
  24  chr24_23342429     AKia    G    C        0      0        2 
  24  chr24_23342429     AOna    G    C        0      0        2 
  24  chr24_23342429     ASom    G    C        0      0        2 
  24  chr24_23342429     HCab    G    C        1      2        2 
  24  chr24_23342429     HPrz    G    C        1      2        2 
  24  chr24_23342429     ZBoe    G    C        0      0        2 
  24  chr24_23342429     ZGre    G    C        0      0        2 
  24  chr24_23342429     ZHar    G    C        0      0        2 
  24  chr24_23342429   Sample    G    C        1      2        2 
  24  chr24_23347728     AAsi    C    T        0      0        2 
  24  chr24_23347728     AKia    C    T        0      0        2 
  24  chr24_23347728     AOna    C    T        0      0        2 
  24  chr24_23347728     ASom    C    T        0      0        2 
  24  chr24_23347728     HCab    C    T        0      0        2 
  24  chr24_23347728     HPrz    C    T        0      0        2 
  24  chr24_23347728     ZBoe    C    T        1      2        2 
  24  chr24_23347728     ZGre    C    T        0      0        2 
  24  chr24_23347728     ZHar    C    T        0      0        2 
  24  chr24_23347728   Sample    C    T        0      0        2 
  24  chr24_23349353     AAsi    T    C        0      0        2 
  24  chr24_23349353     AKia    T    C        0      0        2 
  24  chr24_23349353     AOna    T    C        0      0        2 
  24  chr24_23349353     ASom    T    C        0      0        2 
  24  chr24_23349353     HCab    T    C        1      2        2 
  24  chr24_23349353     HPrz    T    C        1      2        2 
  24  chr24_23349353     ZBoe    T    C        0      0        2 
  24  chr24_23349353     ZGre    T    C        0      0        2 
  24  chr24_23349353     ZHar    T    C        0      0        2 
  24  chr24_23349353   Sample    T    C        1      2        2 
  24  chr24_23353882     AAsi    A    G        0      0        2 
  24  chr24_23353882     AKia    A    G        0      0        2 
  24  chr24_23353882     AOna    A    G      0.5      1        2 
  24  chr24_23353882     ASom    A    G        0      0        2 
  24  chr24_23353882     HCab    A    G        0      0        2 
  24  chr24_23353882     HPrz    A    G        0      0        2 
  24  chr24_23353882     ZBoe    A    G        0      0        2 
  24  chr24_23353882     ZGre    A    G        0      0        2 
  24  chr24_23353882     ZHar    A    G        0      0        2 
  24  chr24_23353882   Sample    A    G        0      0        2 
  24  chr24_23355195     AAsi    T    G        0      0        2 
  24  chr24_23355195     AKia    T    G        0      0        2 
  24  chr24_23355195     AOna    T    G        0      0        2 
  24  chr24_23355195     ASom    T    G        0      0        2 
  24  chr24_23355195     HCab    T    G        1      2        2 
  24  chr24_23355195     HPrz    T    G        1      2        2 
  24  chr24_23355195     ZBoe    T    G        0      0        2 
  24  chr24_23355195     ZGre    T    G        0      0        2 
  24  chr24_23355195     ZHar    T    G        0      0        2 
  24  chr24_23355195   Sample    T    G        1      2        2 
  24  chr24_23355301     AAsi    C    G        0      0        2 
  24  chr24_23355301     AKia    C    G        0      0        2 
  24  chr24_23355301     AOna    C    G      0.5      1        2 
  24  chr24_23355301     ASom    C    G        0      0        2 
  24  chr24_23355301     HCab    C    G        0      0        2 
  24  chr24_23355301     HPrz    C    G        0      0        2 
  24  chr24_23355301     ZBoe    C    G        0      0        2 
  24  chr24_23355301     ZGre    C    G        0      0        2 
  24  chr24_23355301     ZHar    C    G        0      0        2 
  24  chr24_23355301   Sample    C    G        0      0        2 
  24  chr24_23369473     AAsi    G    C        0      0        2 
  24  chr24_23369473     AKia    G    C        0      0        2 
  24  chr24_23369473     AOna    G    C        0      0        2 
  24  chr24_23369473     ASom    G    C        1      2        2 
  24  chr24_23369473     HCab    G    C        0      0        2 
  24  chr24_23369473     HPrz    G    C        0      0        2 
  24  chr24_23369473     ZBoe    G    C        0      0        2 
  24  chr24_23369473     ZGre    G    C        0      0        2 
  24  chr24_23369473     ZHar    G    C        0      0        2 
  24  chr24_23369473   Sample    G    C        0      0        2 
  24  chr24_23370993     AAsi    A    G        0      0        2 
  24  chr24_23370993     AKia    A    G        0      0        2 
  24  chr24_23370993     AOna    A    G        0      0        2 
  24  chr24_23370993     ASom    A    G        0      0        2 
  24  chr24_23370993     HCab    A    G        0      0        2 
  24  chr24_23370993     HPrz    A    G        0      0        2 
  24  chr24_23370993     ZBoe    A    G        0      0        2 
  24  chr24_23370993     ZGre    A    G        1      2        2 
  24  chr24_23370993     ZHar    A    G        0      0        2 
  24  chr24_23370993   Sample    A    G        0      0        2 
  24  chr24_23375138     AAsi    C    T        0      0        2 
  24  chr24_23375138     AKia    C    T        0      0        2 
  24  chr24_23375138     AOna    C    T        0      0        2 
  24  chr24_23375138     ASom    C    T        0      0        2 
  24  chr24_23375138     HCab    C    T        1      2        2 
  24  chr24_23375138     HPrz    C    T        1      2        2 
  24  chr24_23375138     ZBoe    C    T        0      0        2 
  24  chr24_23375138     ZGre    C    T        0      0        2 
  24  chr24_23375138     ZHar    C    T        0      0        2 
  24  chr24_23375138   Sample    C    T        1      2        2 
  24  chr24_23380572     AAsi    G    T        0      0        2 
  24  chr24_23380572     AKia    G    T        0      0        2 
  24  chr24_23380572     AOna    G    T        0      0        2 
  24  chr24_23380572     ASom    G    T        0      0        2 
  24  chr24_23380572     HCab    G    T        0      0        2 
  24  chr24_23380572     HPrz    G    T        0      0        2 
  24  chr24_23380572     ZBoe    G    T      0.5      1        2 
  24  chr24_23380572     ZGre    G    T        0      0        2 
  24  chr24_23380572     ZHar    G    T        0      0        2 
  24  chr24_23380572   Sample    G    T        0      0        2 
  24  chr24_23382107     AAsi    T    C      0.5      1        2 
  24  chr24_23382107     AKia    T    C        0      0        2 
  24  chr24_23382107     AOna    T    C        0      0        2 
  24  chr24_23382107     ASom    T    C        1      2        2 
  24  chr24_23382107     HCab    T    C        0      0        2 
  24  chr24_23382107     HPrz    T    C        0      0        2 
  24  chr24_23382107     ZBoe    T    C        0      0        2 
  24  chr24_23382107     ZGre    T    C        0      0        2 
  24  chr24_23382107     ZHar    T    C        0      0        2 
  24  chr24_23382107   Sample    T    C        0      0        2 
  24  chr24_23385047     AAsi    A    T        0      0        2 
  24  chr24_23385047     AKia    A    T        0      0        2 
  24  chr24_23385047     AOna    A    T        0      0        2 
  24  chr24_23385047     ASom    A    T        0      0        2 
  24  chr24_23385047     HCab    A    T        1      2        2 
  24  chr24_23385047     HPrz    A    T        1      2        2 
  24  chr24_23385047     ZBoe    A    T        0      0        2 
  24  chr24_23385047     ZGre    A    T        0      0        2 
  24  chr24_23385047     ZHar    A    T        0      0        2 
  24  chr24_23385047   Sample    A    T        1      2        2 
  24  chr24_23385493     AAsi    G    A        0      0        2 
  24  chr24_23385493     AKia    G    A        0      0        2 
  24  chr24_23385493     AOna    G    A        0      0        2 
  24  chr24_23385493     ASom    G    A        0      0        2 
  24  chr24_23385493     HCab    G    A        1      2        2 
  24  chr24_23385493     HPrz    G    A        1      2        2 
  24  chr24_23385493     ZBoe    G    A        0      0        2 
  24  chr24_23385493     ZGre    G    A        0      0        2 
  24  chr24_23385493     ZHar    G    A        0      0        2 
  24  chr24_23385493   Sample    G    A        0      0        2 
  24  chr24_23389800     AAsi    G    A        0      0        2 
  24  chr24_23389800     AKia    G    A        0      0        2 
  24  chr24_23389800     AOna    G    A        0      0        2 
  24  chr24_23389800     ASom    G    A        0      0        2 
  24  chr24_23389800     HCab    G    A        1      2        2 
  24  chr24_23389800     HPrz    G    A        1      2        2 
  24  chr24_23389800     ZBoe    G    A        0      0        2 
  24  chr24_23389800     ZGre    G    A        0      0        2 
  24  chr24_23389800     ZHar    G    A        0      0        2 
  24  chr24_23389800   Sample    G    A        1      2        2 
  24  chr24_23390147     AAsi    T    C        0      0        2 
  24  chr24_23390147     AKia    T    C        0      0        2 
  24  chr24_23390147     AOna    T    C        0      0        2 
  24  chr24_23390147     ASom    T    C        0      0        2 
  24  chr24_23390147     HCab    T    C        1      2        2 
  24  chr24_23390147     HPrz    T    C        1      2        2 
  24  chr24_23390147     ZBoe    T    C        0      0        2 
  24  chr24_23390147     ZGre    T    C        0      0        2 
  24  chr24_23390147     ZHar    T    C        0      0        2 
  24  chr24_23390147   Sample    T    C        1      2        2 
  24  chr24_23394680     AAsi    C    T        0      0        2 
  24  chr24_23394680     AKia    C    T        0      0        2 
  24  chr24_23394680     AOna    C    T      0.5      1        2 
  24  chr24_23394680     ASom    C    T        0      0        2 
  24  chr24_23394680     HCab    C    T        0      0        2 
  24  chr24_23394680     HPrz    C    T        0      0        2 
  24  chr24_23394680     ZBoe    C    T        0      0        2 
  24  chr24_23394680     ZGre    C    T        0      0        2 
  24  chr24_23394680     ZHar    C    T        0      0        2 
  24  chr24_23394680   Sample    C    T        0      0        2 
  24  chr24_23395285     AAsi    A    G        0      0        2 
  24  chr24_23395285     AKia    A    G        1      2        2 
  24  chr24_23395285     AOna    A    G        0      0        2 
  24  chr24_23395285     ASom    A    G        0      0        2 
  24  chr24_23395285     HCab    A    G        0      0        2 
  24  chr24_23395285     HPrz    A    G        0      0        2 
  24  chr24_23395285     ZBoe    A    G        0      0        2 
  24  chr24_23395285     ZGre    A    G        0      0        2 
  24  chr24_23395285     ZHar    A    G        0      0        2 
  24  chr24_23395285   Sample    A    G        0      0        2 
  24  chr24_23398558     AAsi    G    A        0      0        2 
  24  chr24_23398558     AKia    G    A        0      0        2 
  24  chr24_23398558     AOna    G    A        0      0        2 
  24  chr24_23398558     ASom    G    A        0      0        2 
  24  chr24_23398558     HCab    G    A      0.5      1        2 
  24  chr24_23398558     HPrz    G    A        0      0        2 
  24  chr24_23398558     ZBoe    G    A        0      0        2 
  24  chr24_23398558     ZGre    G    A        0      0        2 
  24  chr24_23398558     ZHar    G    A        0      0        2 
  24  chr24_23398558   Sample    G    A        0      0        2 
  24  chr24_23409816     AAsi    G    A        0      0        2 
  24  chr24_23409816     AKia    G    A        0      0        2 
  24  chr24_23409816     AOna    G    A        0      0        2 
  24  chr24_23409816     ASom    G    A        1      2        2 
  24  chr24_23409816     HCab    G    A        0      0        2 
  24  chr24_23409816     HPrz    G    A        0      0        2 
  24  chr24_23409816     ZBoe    G    A        0      0        2 
  24  chr24_23409816     ZGre    G    A        0      0        2 
  24  chr24_23409816     ZHar    G    A        0      0        2 
  24  chr24_23409816   Sample    G    A        0      0        2 
  24  chr24_23414365     AAsi    G    A        0      0        2 
  24  chr24_23414365     AKia    G    A        0      0        2 
  24  chr24_23414365     AOna    G    A      0.5      1        2 
  24  chr24_23414365     ASom    G    A        0      0        2 
  24  chr24_23414365     HCab    G    A        0      0        2 
  24  chr24_23414365     HPrz    G    A        0      0        2 
  24  chr24_23414365     ZBoe    G    A        0      0        2 
  24  chr24_23414365     ZGre    G    A        0      0        2 
  24  chr24_23414365     ZHar    G    A        0      0        2 
  24  chr24_23414365   Sample    G    A        0      0        2 
  24  chr24_23415177     AAsi    G    A        0      0        2 
  24  chr24_23415177     AKia    G    A        0      0        2 
  24  chr24_23415177     AOna    G    A        0      0        2 
  24  chr24_23415177     ASom    G    A        0      0        2 
  24  chr24_23415177     HCab    G    A        1      2        2 
  24  chr24_23415177     HPrz    G    A        1      2        2 
  24  chr24_23415177     ZBoe    G    A        0      0        2 
  24  chr24_23415177     ZGre    G    A        0      0        2 
  24  chr24_23415177     ZHar    G    A        0      0        2 
  24  chr24_23415177   Sample    G    A        1      2        2 
  24  chr24_23418182     AAsi    C    A        1      2        2 
  24  chr24_23418182     AKia    C    A        0      0        2 
  24  chr24_23418182     AOna    C    A        1      2        2 
  24  chr24_23418182     ASom    C    A        1      2        2 
  24  chr24_23418182     HCab    C    A        0      0        2 
  24  chr24_23418182     HPrz    C    A        0      0        2 
  24  chr24_23418182     ZBoe    C    A        0      0        2 
  24  chr24_23418182     ZGre    C    A        0      0        2 
  24  chr24_23418182     ZHar    C    A        0      0        2 
  24  chr24_23418182   Sample    C    A        0      0        2 
  24  chr24_23419410     AAsi    A    G        0      0        2 
  24  chr24_23419410     AKia    A    G        0      0        2 
  24  chr24_23419410     AOna    A    G        0      0        2 
  24  chr24_23419410     ASom    A    G        0      0        2 
  24  chr24_23419410     HCab    A    G        1      2        2 
  24  chr24_23419410     HPrz    A    G        1      2        2 
  24  chr24_23419410     ZBoe    A    G        0      0        2 
  24  chr24_23419410     ZGre    A    G        0      0        2 
  24  chr24_23419410     ZHar    A    G        0      0        2 
  24  chr24_23419410   Sample    A    G        1      2        2 
  24  chr24_23423298     AAsi    A    C        0      0        2 
  24  chr24_23423298     AKia    A    C        1      2        2 
  24  chr24_23423298     AOna    A    C        0      0        2 
  24  chr24_23423298     ASom    A    C        0      0        2 
  24  chr24_23423298     HCab    A    C        0      0        2 
  24  chr24_23423298     HPrz    A    C        0      0        2 
  24  chr24_23423298     ZBoe    A    C        0      0        2 
  24  chr24_23423298     ZGre    A    C        0      0        2 
  24  chr24_23423298     ZHar    A    C        0      0        2 
  24  chr24_23423298   Sample    A    C        0      0        2 
  24  chr24_23424825     AAsi    G    T        0      0        2 
  24  chr24_23424825     AKia    G    T        0      0        2 
  24  chr24_23424825     AOna    G    T        0      0        2 
  24  chr24_23424825     ASom    G    T        0      0        2 
  24  chr24_23424825     HCab    G    T        1      2        2 
  24  chr24_23424825     HPrz    G    T        1      2        2 
  24  chr24_23424825     ZBoe    G    T        0      0        2 
  24  chr24_23424825     ZGre    G    T        0      0        2 
  24  chr24_23424825     ZHar    G    T        0      0        2 
  24  chr24_23424825   Sample    G    T        1      2        2 
  24  chr24_23429022     AAsi    T    C      0.5      1        2 
  24  chr24_23429022     AKia    T    C        0      0        2 
  24  chr24_23429022     AOna    T    C        0      0        2 
  24  chr24_23429022     ASom    T    C        1      2        2 
  24  chr24_23429022     HCab    T    C        0      0        2 
  24  chr24_23429022     HPrz    T    C        0      0        2 
  24  chr24_23429022     ZBoe    T    C        0      0        2 
  24  chr24_23429022     ZGre    T    C        0      0        2 
  24  chr24_23429022     ZHar    T    C        0      0        2 
  24  chr24_23429022   Sample    T    C        0      0        2 
  24  chr24_23437786     AAsi    T    C        0      0        2 
  24  chr24_23437786     AKia    T    C        0      0        2 
  24  chr24_23437786     AOna    T    C        0      0        2 
  24  chr24_23437786     ASom    T    C        0      0        2 
  24  chr24_23437786     HCab    T    C        0      0        2 
  24  chr24_23437786     HPrz    T    C        0      0        2 
  24  chr24_23437786     ZBoe    T    C        0      0        2 
  24  chr24_23437786     ZGre    T    C        0      0        2 
  24  chr24_23437786     ZHar    T    C        1      2        2 
  24  chr24_23437786   Sample    T    C        0      0        2 
  24  chr24_23440559     AAsi    A    C        0      0        2 
  24  chr24_23440559     AKia    A    C        0      0        2 
  24  chr24_23440559     AOna    A    C        0      0        2 
  24  chr24_23440559     ASom    A    C        0      0        2 
  24  chr24_23440559     HCab    A    C        1      2        2 
  24  chr24_23440559     HPrz    A    C        1      2        2 
  24  chr24_23440559     ZBoe    A    C        0      0        2 
  24  chr24_23440559     ZGre    A    C        0      0        2 
  24  chr24_23440559     ZHar    A    C        0      0        2 
  24  chr24_23440559   Sample    A    C        1      2        2 
  24  chr24_23444488     AAsi    G    A        0      0        2 
  24  chr24_23444488     AKia    G    A        0      0        2 
  24  chr24_23444488     AOna    G    A        0      0        2 
  24  chr24_23444488     ASom    G    A        0      0        2 
  24  chr24_23444488     HCab    G    A        0      0        2 
  24  chr24_23444488     HPrz    G    A        0      0        2 
  24  chr24_23444488     ZBoe    G    A        0      0        2 
  24  chr24_23444488     ZGre    G    A        0      0        2 
  24  chr24_23444488     ZHar    G    A      0.5      1        2 
  24  chr24_23444488   Sample    G    A        0      0        2 
  24  chr24_23455649     AAsi    C    G        0      0        2 
  24  chr24_23455649     AKia    C    G        0      0        2 
  24  chr24_23455649     AOna    C    G        0      0        2 
  24  chr24_23455649     ASom    C    G        0      0        2 
  24  chr24_23455649     HCab    C    G        1      2        2 
  24  chr24_23455649     HPrz    C    G        1      2        2 
  24  chr24_23455649     ZBoe    C    G        0      0        2 
  24  chr24_23455649     ZGre    C    G        0      0        2 
  24  chr24_23455649     ZHar    C    G        0      0        2 
  24  chr24_23455649   Sample    C    G        1      2        2 
  24  chr24_23465402     AAsi    T    G        0      0        2 
  24  chr24_23465402     AKia    T    G        0      0        2 
  24  chr24_23465402     AOna    T    G        0      0        2 
  24  chr24_23465402     ASom    T    G        0      0        2 
  24  chr24_23465402     HCab    T    G        0      0        2 
  24  chr24_23465402     HPrz    T    G        0      0        2 
  24  chr24_23465402     ZBoe    T    G        0      0        2 
  24  chr24_23465402     ZGre    T    G      0.5      1        2 
  24  chr24_23465402     ZHar    T    G        0      0        2 
  24  chr24_23465402   Sample    T    G        0      0        2 
  24  chr24_23474726     AAsi    G    A        0      0        2 
  24  chr24_23474726     AKia    G    A        0      0        2 
  24  chr24_23474726     AOna    G    A        0      0        2 
  24  chr24_23474726     ASom    G    A        0      0        2 
  24  chr24_23474726     HCab    G    A        1      2        2 
  24  chr24_23474726     HPrz    G    A        1      2        2 
  24  chr24_23474726     ZBoe    G    A        0      0        2 
  24  chr24_23474726     ZGre    G    A        0      0        2 
  24  chr24_23474726     ZHar    G    A        0      0        2 
  24  chr24_23474726   Sample    G    A        1      2        2 
  24  chr24_23476210     AAsi    A    G        1      2        2 
  24  chr24_23476210     AKia    A    G        0      0        2 
  24  chr24_23476210     AOna    A    G        0      0        2 
  24  chr24_23476210     ASom    A    G        1      2        2 
  24  chr24_23476210     HCab    A    G        0      0        2 
  24  chr24_23476210     HPrz    A    G        0      0        2 
  24  chr24_23476210     ZBoe    A    G        0      0        2 
  24  chr24_23476210     ZGre    A    G        0      0        2 
  24  chr24_23476210     ZHar    A    G        0      0        2 
  24  chr24_23476210   Sample    A    G        0      0        2 
  24  chr24_23479572     AAsi    C    T        0      0        2 
  24  chr24_23479572     AKia    C    T        1      2        2 
  24  chr24_23479572     AOna    C    T        0      0        2 
  24  chr24_23479572     ASom    C    T        0      0        2 
  24  chr24_23479572     HCab    C    T        0      0        2 
  24  chr24_23479572     HPrz    C    T        0      0        2 
  24  chr24_23479572     ZBoe    C    T        0      0        2 
  24  chr24_23479572     ZGre    C    T        0      0        2 
  24  chr24_23479572     ZHar    C    T        0      0        2 
  24  chr24_23479572   Sample    C    T        0      0        2 
  24  chr24_23480765     AAsi    G    A        1      2        2 
  24  chr24_23480765     AKia    G    A        0      0        2 
  24  chr24_23480765     AOna    G    A        0      0        2 
  24  chr24_23480765     ASom    G    A        1      2        2 
  24  chr24_23480765     HCab    G    A        0      0        2 
  24  chr24_23480765     HPrz    G    A        0      0        2 
  24  chr24_23480765     ZBoe    G    A        0      0        2 
  24  chr24_23480765     ZGre    G    A        0      0        2 
  24  chr24_23480765     ZHar    G    A        0      0        2 
  24  chr24_23480765   Sample    G    A        0      0        2 
  24  chr24_23486279     AAsi    A    G        0      0        2 
  24  chr24_23486279     AKia    A    G        0      0        2 
  24  chr24_23486279     AOna    A    G        0      0        2 
  24  chr24_23486279     ASom    A    G        0      0        2 
  24  chr24_23486279     HCab    A    G        1      2        2 
  24  chr24_23486279     HPrz    A    G        1      2        2 
  24  chr24_23486279     ZBoe    A    G        0      0        2 
  24  chr24_23486279     ZGre    A    G        0      0        2 
  24  chr24_23486279     ZHar    A    G        0      0        2 
  24  chr24_23486279   Sample    A    G        1      2        2 
  24  chr24_23486388     AAsi    T    C        0      0        2 
  24  chr24_23486388     AKia    T    C        0      0        2 
  24  chr24_23486388     AOna    T    C        0      0        2 
  24  chr24_23486388     ASom    T    C        0      0        2 
  24  chr24_23486388     HCab    T    C        0      0        2 
  24  chr24_23486388     HPrz    T    C        0      0        2 
  24  chr24_23486388     ZBoe    T    C      0.5      1        2 
  24  chr24_23486388     ZGre    T    C        0      0        2 
  24  chr24_23486388     ZHar    T    C        0      0        2 
  24  chr24_23486388   Sample    T    C        0      0        2 
  24  chr24_23487938     AAsi    T    C        0      0        2 
  24  chr24_23487938     AKia    T    C        0      0        2 
  24  chr24_23487938     AOna    T    C        0      0        2 
  24  chr24_23487938     ASom    T    C        0      0        2 
  24  chr24_23487938     HCab    T    C        0      0        2 
  24  chr24_23487938     HPrz    T    C        0      0        2 
  24  chr24_23487938     ZBoe    T    C        0      0        2 
  24  chr24_23487938     ZGre    T    C        1      2        2 
  24  chr24_23487938     ZHar    T    C        0      0        2 
  24  chr24_23487938   Sample    T    C        0      0        2 
  24  chr24_23489999     AAsi    C    T        0      0        2 
  24  chr24_23489999     AKia    C    T        0      0        2 
  24  chr24_23489999     AOna    C    T        0      0        2 
  24  chr24_23489999     ASom    C    T        0      0        2 
  24  chr24_23489999     HCab    C    T        1      2        2 
  24  chr24_23489999     HPrz    C    T        1      2        2 
  24  chr24_23489999     ZBoe    C    T        0      0        2 
  24  chr24_23489999     ZGre    C    T        0      0        2 
  24  chr24_23489999     ZHar    C    T        0      0        2 
  24  chr24_23489999   Sample    C    T        1      2        2 
  24  chr24_23491013     AAsi    T    C        0      0        2 
  24  chr24_23491013     AKia    T    C        0      0        2 
  24  chr24_23491013     AOna    T    C        0      0        2 
  24  chr24_23491013     ASom    T    C        0      0        2 
  24  chr24_23491013     HCab    T    C        1      2        2 
  24  chr24_23491013     HPrz    T    C        1      2        2 
  24  chr24_23491013     ZBoe    T    C        0      0        2 
  24  chr24_23491013     ZGre    T    C        0      0        2 
  24  chr24_23491013     ZHar    T    C        0      0        2 
  24  chr24_23491013   Sample    T    C        1      2        2 
  24  chr24_23497552     AAsi    G    A        0      0        2 
  24  chr24_23497552     AKia    G    A        0      0        2 
  24  chr24_23497552     AOna    G    A        0      0        2 
  24  chr24_23497552     ASom    G    A        0      0        2 
  24  chr24_23497552     HCab    G    A        1      2        2 
  24  chr24_23497552     HPrz    G    A        1      2        2 
  24  chr24_23497552     ZBoe    G    A        0      0        2 
  24  chr24_23497552     ZGre    G    A        0      0        2 
  24  chr24_23497552     ZHar    G    A        0      0        2 
  24  chr24_23497552   Sample    G    A        1      2        2 
  24  chr24_23501754     AAsi    A    T        0      0        2 
  24  chr24_23501754     AKia    A    T        0      0        2 
  24  chr24_23501754     AOna    A    T        0      0        2 
  24  chr24_23501754     ASom    A    T        0      0        2 
  24  chr24_23501754     HCab    A    T        0      0        2 
  24  chr24_23501754     HPrz    A    T        0      0        2 
  24  chr24_23501754     ZBoe    A    T        0      0        2 
  24  chr24_23501754     ZGre    A    T        0      0        2 
  24  chr24_23501754     ZHar    A    T        1      2        2 
  24  chr24_23501754   Sample    A    T        0      0        2 
  24  chr24_23503559     AAsi    A    G        0      0        2 
  24  chr24_23503559     AKia    A    G        0      0        2 
  24  chr24_23503559     AOna    A    G        0      0        2 
  24  chr24_23503559     ASom    A    G        0      0        2 
  24  chr24_23503559     HCab    A    G        1      2        2 
  24  chr24_23503559     HPrz    A    G        1      2        2 
  24  chr24_23503559     ZBoe    A    G        0      0        2 
  24  chr24_23503559     ZGre    A    G        0      0        2 
  24  chr24_23503559     ZHar    A    G        0      0        2 
  24  chr24_23503559   Sample    A    G        1      2        2 
  24  chr24_23504305     AAsi    A    G        0      0        2 
  24  chr24_23504305     AKia    A    G        1      2        2 
  24  chr24_23504305     AOna    A    G        1      2        2 
  24  chr24_23504305     ASom    A    G        0      0        2 
  24  chr24_23504305     HCab    A    G        0      0        2 
  24  chr24_23504305     HPrz    A    G        0      0        2 
  24  chr24_23504305     ZBoe    A    G        0      0        2 
  24  chr24_23504305     ZGre    A    G        0      0        2 
  24  chr24_23504305     ZHar    A    G        0      0        2 
  24  chr24_23504305   Sample    A    G        0      0        2 
  24  chr24_23504753     AAsi    G    A        0      0        2 
  24  chr24_23504753     AKia    G    A        0      0        2 
  24  chr24_23504753     AOna    G    A        0      0        2 
  24  chr24_23504753     ASom    G    A        0      0        2 
  24  chr24_23504753     HCab    G    A        1      2        2 
  24  chr24_23504753     HPrz    G    A        1      2        2 
  24  chr24_23504753     ZBoe    G    A        0      0        2 
  24  chr24_23504753     ZGre    G    A        0      0        2 
  24  chr24_23504753     ZHar    G    A        0      0        2 
  24  chr24_23504753   Sample    G    A        1      2        2 
  24  chr24_23507359     AAsi    A    G        0      0        2 
  24  chr24_23507359     AKia    A    G        0      0        2 
  24  chr24_23507359     AOna    A    G        0      0        2 
  24  chr24_23507359     ASom    A    G        0      0        2 
  24  chr24_23507359     HCab    A    G        1      2        2 
  24  chr24_23507359     HPrz    A    G        1      2        2 
  24  chr24_23507359     ZBoe    A    G        0      0        2 
  24  chr24_23507359     ZGre    A    G        0      0        2 
  24  chr24_23507359     ZHar    A    G        0      0        2 
  24  chr24_23507359   Sample    A    G        1      2        2 
  24  chr24_23509319     AAsi    T    C        0      0        2 
  24  chr24_23509319     AKia    T    C        0      0        2 
  24  chr24_23509319     AOna    T    C        0      0        2 
  24  chr24_23509319     ASom    T    C        0      0        2 
  24  chr24_23509319     HCab    T    C        1      2        2 
  24  chr24_23509319     HPrz    T    C        1      2        2 
  24  chr24_23509319     ZBoe    T    C        0      0        2 
  24  chr24_23509319     ZGre    T    C        0      0        2 
  24  chr24_23509319     ZHar    T    C        0      0        2 
  24  chr24_23509319   Sample    T    C        1      2        2 
  24  chr24_23511565     AAsi    G    A        0      0        2 
  24  chr24_23511565     AKia    G    A        0      0        2 
  24  chr24_23511565     AOna    G    A        0      0        2 
  24  chr24_23511565     ASom    G    A        0      0        2 
  24  chr24_23511565     HCab    G    A        0      0        2 
  24  chr24_23511565     HPrz    G    A        0      0        2 
  24  chr24_23511565     ZBoe    G    A        0      0        2 
  24  chr24_23511565     ZGre    G    A        0      0        2 
  24  chr24_23511565     ZHar    G    A        1      2        2 
  24  chr24_23511565   Sample    G    A        0      0        2 
  24  chr24_23513137     AAsi    C    T        0      0        2 
  24  chr24_23513137     AKia    C    T        0      0        2 
  24  chr24_23513137     AOna    C    T      0.5      1        2 
  24  chr24_23513137     ASom    C    T        0      0        2 
  24  chr24_23513137     HCab    C    T        0      0        2 
  24  chr24_23513137     HPrz    C    T        0      0        2 
  24  chr24_23513137     ZBoe    C    T        0      0        2 
  24  chr24_23513137     ZGre    C    T        0      0        2 
  24  chr24_23513137     ZHar    C    T        0      0        2 
  24  chr24_23513137   Sample    C    T        0      0        2 
  24  chr24_23515419     AAsi    T    A        1      2        2 
  24  chr24_23515419     AKia    T    A        0      0        2 
  24  chr24_23515419     AOna    T    A        0      0        2 
  24  chr24_23515419     ASom    T    A        1      2        2 
  24  chr24_23515419     HCab    T    A        0      0        2 
  24  chr24_23515419     HPrz    T    A        0      0        2 
  24  chr24_23515419     ZBoe    T    A        0      0        2 
  24  chr24_23515419     ZGre    T    A        0      0        2 
  24  chr24_23515419     ZHar    T    A        0      0        2 
  24  chr24_23515419   Sample    T    A        0      0        2 
  24  chr24_23517098     AAsi    C    T        0      0        2 
  24  chr24_23517098     AKia    C    T        1      2        2 
  24  chr24_23517098     AOna    C    T        1      2        2 
  24  chr24_23517098     ASom    C    T        0      0        2 
  24  chr24_23517098     HCab    C    T        0      0        2 
  24  chr24_23517098     HPrz    C    T        0      0        2 
  24  chr24_23517098     ZBoe    C    T        0      0        2 
  24  chr24_23517098     ZGre    C    T        0      0        2 
  24  chr24_23517098     ZHar    C    T        0      0        2 
  24  chr24_23517098   Sample    C    T        0      0        2 
  24  chr24_23521853     AAsi    T    C        0      0        2 
  24  chr24_23521853     AKia    T    C        0      0        2 
  24  chr24_23521853     AOna    T    C        0      0        2 
  24  chr24_23521853     ASom    T    C        0      0        2 
  24  chr24_23521853     HCab    T    C        0      0        2 
  24  chr24_23521853     HPrz    T    C        0      0        2 
  24  chr24_23521853     ZBoe    T    C      0.5      1        2 
  24  chr24_23521853     ZGre    T    C        0      0        2 
  24  chr24_23521853     ZHar    T    C        0      0        2 
  24  chr24_23521853   Sample    T    C        0      0        2 
  24  chr24_23522309     AAsi    C    T        0      0        2 
  24  chr24_23522309     AKia    C    T        0      0        2 
  24  chr24_23522309     AOna    C    T        0      0        2 
  24  chr24_23522309     ASom    C    T        0      0        2 
  24  chr24_23522309     HCab    C    T        0      0        2 
  24  chr24_23522309     HPrz    C    T        0      0        2 
  24  chr24_23522309     ZBoe    C    T      0.5      1        2 
  24  chr24_23522309     ZGre    C    T        0      0        2 
  24  chr24_23522309     ZHar    C    T        0      0        2 
  24  chr24_23522309   Sample    C    T        0      0        2 
  24  chr24_23527674     AAsi    T    C        0      0        2 
  24  chr24_23527674     AKia    T    C        0      0        2 
  24  chr24_23527674     AOna    T    C        0      0        2 
  24  chr24_23527674     ASom    T    C        0      0        2 
  24  chr24_23527674     HCab    T    C      0.5      1        2 
  24  chr24_23527674     HPrz    T    C        0      0        2 
  24  chr24_23527674     ZBoe    T    C        0      0        2 
  24  chr24_23527674     ZGre    T    C        0      0        2 
  24  chr24_23527674     ZHar    T    C        0      0        2 
  24  chr24_23527674   Sample    T    C        0      0        2 
  24  chr24_23529073     AAsi    C    T        0      0        2 
  24  chr24_23529073     AKia    C    T        0      0        2 
  24  chr24_23529073     AOna    C    T      0.5      1        2 
  24  chr24_23529073     ASom    C    T        0      0        2 
  24  chr24_23529073     HCab    C    T        0      0        2 
  24  chr24_23529073     HPrz    C    T        0      0        2 
  24  chr24_23529073     ZBoe    C    T        0      0        2 
  24  chr24_23529073     ZGre    C    T        0      0        2 
  24  chr24_23529073     ZHar    C    T        0      0        2 
  24  chr24_23529073   Sample    C    T        0      0        2 
  24  chr24_23530254     AAsi    T    C        0      0        2 
  24  chr24_23530254     AKia    T    C        0      0        2 
  24  chr24_23530254     AOna    T    C        0      0        2 
  24  chr24_23530254     ASom    T    C        1      2        2 
  24  chr24_23530254     HCab    T    C        0      0        2 
  24  chr24_23530254     HPrz    T    C        0      0        2 
  24  chr24_23530254     ZBoe    T    C        0      0        2 
  24  chr24_23530254     ZGre    T    C        0      0        2 
  24  chr24_23530254     ZHar    T    C        0      0        2 
  24  chr24_23530254   Sample    T    C        0      0        2 
  24  chr24_23530455     AAsi    G    C        0      0        2 
  24  chr24_23530455     AKia    G    C        0      0        2 
  24  chr24_23530455     AOna    G    C        0      0        2 
  24  chr24_23530455     ASom    G    C        0      0        2 
  24  chr24_23530455     HCab    G    C        0      0        2 
  24  chr24_23530455     HPrz    G    C        0      0        2 
  24  chr24_23530455     ZBoe    G    C      0.5      1        2 
  24  chr24_23530455     ZGre    G    C        0      0        2 
  24  chr24_23530455     ZHar    G    C        0      0        2 
  24  chr24_23530455   Sample    G    C        0      0        2 
  24  chr24_23530924     AAsi    A    G        1      2        2 
  24  chr24_23530924     AKia    A    G        0      0        2 
  24  chr24_23530924     AOna    A    G        0      0        2 
  24  chr24_23530924     ASom    A    G        1      2        2 
  24  chr24_23530924     HCab    A    G        0      0        2 
  24  chr24_23530924     HPrz    A    G        0      0        2 
  24  chr24_23530924     ZBoe    A    G        1      2        2 
  24  chr24_23530924     ZGre    A    G        1      2        2 
  24  chr24_23530924     ZHar    A    G        1      2        2 
  24  chr24_23530924   Sample    A    G        0      0        2 
  24  chr24_23531275     AAsi    A    G        0      0        2 
  24  chr24_23531275     AKia    A    G        0      0        2 
  24  chr24_23531275     AOna    A    G        0      0        2 
  24  chr24_23531275     ASom    A    G        0      0        2 
  24  chr24_23531275     HCab    A    G        0      0        2 
  24  chr24_23531275     HPrz    A    G        0      0        2 
  24  chr24_23531275     ZBoe    A    G        0      0        2 
  24  chr24_23531275     ZGre    A    G        0      0        2 
  24  chr24_23531275     ZHar    A    G      0.5      1        2 
  24  chr24_23531275   Sample    A    G        0      0        2 
  24  chr24_23537019     AAsi    G    T        0      0        2 
  24  chr24_23537019     AKia    G    T        0      0        2 
  24  chr24_23537019     AOna    G    T        0      0        2 
  24  chr24_23537019     ASom    G    T        0      0        2 
  24  chr24_23537019     HCab    G    T        1      2        2 
  24  chr24_23537019     HPrz    G    T        1      2        2 
  24  chr24_23537019     ZBoe    G    T        0      0        2 
  24  chr24_23537019     ZGre    G    T        0      0        2 
  24  chr24_23537019     ZHar    G    T        0      0        2 
  24  chr24_23537019   Sample    G    T        1      2        2 
  24  chr24_23537165     AAsi    A    G        0      0        2 
  24  chr24_23537165     AKia    A    G        0      0        2 
  24  chr24_23537165     AOna    A    G        0      0        2 
  24  chr24_23537165     ASom    A    G        0      0        2 
  24  chr24_23537165     HCab    A    G        0      0        2 
  24  chr24_23537165     HPrz    A    G        0      0        2 
  24  chr24_23537165     ZBoe    A    G        0      0        2 
  24  chr24_23537165     ZGre    A    G        1      2        2 
  24  chr24_23537165     ZHar    A    G        0      0        2 
  24  chr24_23537165   Sample    A    G        0      0        2 
  24  chr24_23541409     AAsi    A    G        0      0        2 
  24  chr24_23541409     AKia    A    G        0      0        2 
  24  chr24_23541409     AOna    A    G      0.5      1        2 
  24  chr24_23541409     ASom    A    G        0      0        2 
  24  chr24_23541409     HCab    A    G        0      0        2 
  24  chr24_23541409     HPrz    A    G        0      0        2 
  24  chr24_23541409     ZBoe    A    G        0      0        2 
  24  chr24_23541409     ZGre    A    G        0      0        2 
  24  chr24_23541409     ZHar    A    G        0      0        2 
  24  chr24_23541409   Sample    A    G        0      0        2 
  24  chr24_23543221     AAsi    A    G        0      0        2 
  24  chr24_23543221     AKia    A    G        0      0        2 
  24  chr24_23543221     AOna    A    G        0      0        2 
  24  chr24_23543221     ASom    A    G        1      2        2 
  24  chr24_23543221     HCab    A    G        0      0        2 
  24  chr24_23543221     HPrz    A    G        0      0        2 
  24  chr24_23543221     ZBoe    A    G        0      0        2 
  24  chr24_23543221     ZGre    A    G        0      0        2 
  24  chr24_23543221     ZHar    A    G        0      0        2 
  24  chr24_23543221   Sample    A    G        0      0        2 
  24  chr24_23552398     AAsi    C    A        0      0        2 
  24  chr24_23552398     AKia    C    A        0      0        2 
  24  chr24_23552398     AOna    C    A      0.5      1        2 
  24  chr24_23552398     ASom    C    A        0      0        2 
  24  chr24_23552398     HCab    C    A        0      0        2 
  24  chr24_23552398     HPrz    C    A        0      0        2 
  24  chr24_23552398     ZBoe    C    A        0      0        2 
  24  chr24_23552398     ZGre    C    A        0      0        2 
  24  chr24_23552398     ZHar    C    A        0      0        2 
  24  chr24_23552398   Sample    C    A        0      0        2 
  24  chr24_23555775     AAsi    C    G        0      0        2 
  24  chr24_23555775     AKia    C    G        0      0        2 
  24  chr24_23555775     AOna    C    G        0      0        2 
  24  chr24_23555775     ASom    C    G        0      0        2 
  24  chr24_23555775     HCab    C    G        1      2        2 
  24  chr24_23555775     HPrz    C    G        1      2        2 
  24  chr24_23555775     ZBoe    C    G        0      0        2 
  24  chr24_23555775     ZGre    C    G        0      0        2 
  24  chr24_23555775     ZHar    C    G        0      0        2 
  24  chr24_23555775   Sample    C    G        1      2        2 
  24  chr24_23557217     AAsi    G    C        0      0        2 
  24  chr24_23557217     AKia    G    C        0      0        2 
  24  chr24_23557217     AOna    G    C        0      0        2 
  24  chr24_23557217     ASom    G    C        0      0        2 
  24  chr24_23557217     HCab    G    C        0      0        2 
  24  chr24_23557217     HPrz    G    C        0      0        2 
  24  chr24_23557217     ZBoe    G    C        0      0        2 
  24  chr24_23557217     ZGre    G    C        0      0        2 
  24  chr24_23557217     ZHar    G    C      0.5      1        2 
  24  chr24_23557217   Sample    G    C        0      0        2 
  24  chr24_23558652     AAsi    G    A        0      0        2 
  24  chr24_23558652     AKia    G    A        0      0        2 
  24  chr24_23558652     AOna    G    A      0.5      1        2 
  24  chr24_23558652     ASom    G    A        0      0        2 
  24  chr24_23558652     HCab    G    A        0      0        2 
  24  chr24_23558652     HPrz    G    A        0      0        2 
  24  chr24_23558652     ZBoe    G    A        0      0        2 
  24  chr24_23558652     ZGre    G    A        0      0        2 
  24  chr24_23558652     ZHar    G    A        0      0        2 
  24  chr24_23558652   Sample    G    A        0      0        2 
  24  chr24_23564085     AAsi    T    C        0      0        2 
  24  chr24_23564085     AKia    T    C        0      0        2 
  24  chr24_23564085     AOna    T    C        0      0        2 
  24  chr24_23564085     ASom    T    C        0      0        2 
  24  chr24_23564085     HCab    T    C        0      0        2 
  24  chr24_23564085     HPrz    T    C        0      0        2 
  24  chr24_23564085     ZBoe    T    C        1      2        2 
  24  chr24_23564085     ZGre    T    C        0      0        2 
  24  chr24_23564085     ZHar    T    C        0      0        2 
  24  chr24_23564085   Sample    T    C        0      0        2 
  24  chr24_23567519     AAsi    G    T        0      0        2 
  24  chr24_23567519     AKia    G    T        0      0        2 
  24  chr24_23567519     AOna    G    T        0      0        2 
  24  chr24_23567519     ASom    G    T        0      0        2 
  24  chr24_23567519     HCab    G    T        1      2        2 
  24  chr24_23567519     HPrz    G    T        1      2        2 
  24  chr24_23567519     ZBoe    G    T        0      0        2 
  24  chr24_23567519     ZGre    G    T        0      0        2 
  24  chr24_23567519     ZHar    G    T        0      0        2 
  24  chr24_23567519   Sample    G    T        1      2        2 
  24  chr24_23568014     AAsi    T    G        0      0        2 
  24  chr24_23568014     AKia    T    G        0      0        2 
  24  chr24_23568014     AOna    T    G        0      0        2 
  24  chr24_23568014     ASom    T    G        0      0        2 
  24  chr24_23568014     HCab    T    G        1      2        2 
  24  chr24_23568014     HPrz    T    G        1      2        2 
  24  chr24_23568014     ZBoe    T    G        0      0        2 
  24  chr24_23568014     ZGre    T    G        0      0        2 
  24  chr24_23568014     ZHar    T    G        0      0        2 
  24  chr24_23568014   Sample    T    G        1      2        2 
  24  chr24_23570035     AAsi    A    G        0      0        2 
  24  chr24_23570035     AKia    A    G        0      0        2 
  24  chr24_23570035     AOna    A    G        0      0        2 
  24  chr24_23570035     ASom    A    G        1      2        2 
  24  chr24_23570035     HCab    A    G        0      0        2 
  24  chr24_23570035     HPrz    A    G        0      0        2 
  24  chr24_23570035     ZBoe    A    G        0      0        2 
  24  chr24_23570035     ZGre    A    G        0      0        2 
  24  chr24_23570035     ZHar    A    G        0      0        2 
  24  chr24_23570035   Sample    A    G        0      0        2 
  24  chr24_23575226     AAsi    G    A      0.5      1        2 
  24  chr24_23575226     AKia    G    A        0      0        2 
  24  chr24_23575226     AOna    G    A        0      0        2 
  24  chr24_23575226     ASom    G    A        0      0        2 
  24  chr24_23575226     HCab    G    A        0      0        2 
  24  chr24_23575226     HPrz    G    A        0      0        2 
  24  chr24_23575226     ZBoe    G    A        0      0        2 
  24  chr24_23575226     ZGre    G    A        0      0        2 
  24  chr24_23575226     ZHar    G    A        0      0        2 
  24  chr24_23575226   Sample    G    A        0      0        2 
  24  chr24_23578887     AAsi    T    C        0      0        2 
  24  chr24_23578887     AKia    T    C        0      0        2 
  24  chr24_23578887     AOna    T    C        0      0        2 
  24  chr24_23578887     ASom    T    C        0      0        2 
  24  chr24_23578887     HCab    T    C        1      2        2 
  24  chr24_23578887     HPrz    T    C        1      2        2 
  24  chr24_23578887     ZBoe    T    C        0      0        2 
  24  chr24_23578887     ZGre    T    C        0      0        2 
  24  chr24_23578887     ZHar    T    C        0      0        2 
  24  chr24_23578887   Sample    T    C        1      2        2 
  24  chr24_23586263     AAsi    T    G        1      2        2 
  24  chr24_23586263     AKia    T    G        0      0        2 
  24  chr24_23586263     AOna    T    G        0      0        2 
  24  chr24_23586263     ASom    T    G        1      2        2 
  24  chr24_23586263     HCab    T    G        0      0        2 
  24  chr24_23586263     HPrz    T    G        0      0        2 
  24  chr24_23586263     ZBoe    T    G        0      0        2 
  24  chr24_23586263     ZGre    T    G        0      0        2 
  24  chr24_23586263     ZHar    T    G        0      0        2 
  24  chr24_23586263   Sample    T    G        0      0        2 
  24  chr24_23588898     AAsi    A    G        0      0        2 
  24  chr24_23588898     AKia    A    G      0.5      1        2 
  24  chr24_23588898     AOna    A    G        1      2        2 
  24  chr24_23588898     ASom    A    G        0      0        2 
  24  chr24_23588898     HCab    A    G        0      0        2 
  24  chr24_23588898     HPrz    A    G        0      0        2 
  24  chr24_23588898     ZBoe    A    G        0      0        2 
  24  chr24_23588898     ZGre    A    G        0      0        2 
  24  chr24_23588898     ZHar    A    G        0      0        2 
  24  chr24_23588898   Sample    A    G        0      0        2 
  24  chr24_23589796     AAsi    A    G        0      0        2 
  24  chr24_23589796     AKia    A    G        0      0        2 
  24  chr24_23589796     AOna    A    G        0      0        2 
  24  chr24_23589796     ASom    A    G        0      0        2 
  24  chr24_23589796     HCab    A    G        0      0        2 
  24  chr24_23589796     HPrz    A    G        0      0        2 
  24  chr24_23589796     ZBoe    A    G        1      2        2 
  24  chr24_23589796     ZGre    A    G        0      0        2 
  24  chr24_23589796     ZHar    A    G        0      0        2 
  24  chr24_23589796   Sample    A    G        0      0        2 
  24  chr24_23591929     AAsi    A    G        0      0        2 
  24  chr24_23591929     AKia    A    G        0      0        2 
  24  chr24_23591929     AOna    A    G        0      0        2 
  24  chr24_23591929     ASom    A    G        0      0        2 
  24  chr24_23591929     HCab    A    G        1      2        2 
  24  chr24_23591929     HPrz    A    G        1      2        2 
  24  chr24_23591929     ZBoe    A    G        0      0        2 
  24  chr24_23591929     ZGre    A    G        0      0        2 
  24  chr24_23591929     ZHar    A    G        0      0        2 
  24  chr24_23591929   Sample    A    G        1      2        2 
  24  chr24_23602518     AAsi    A    C        0      0        2 
  24  chr24_23602518     AKia    A    C        0      0        2 
  24  chr24_23602518     AOna    A    C        0      0        2 
  24  chr24_23602518     ASom    A    C        0      0        2 
  24  chr24_23602518     HCab    A    C        1      2        2 
  24  chr24_23602518     HPrz    A    C        1      2        2 
  24  chr24_23602518     ZBoe    A    C        0      0        2 
  24  chr24_23602518     ZGre    A    C        0      0        2 
  24  chr24_23602518     ZHar    A    C        0      0        2 
  24  chr24_23602518   Sample    A    C        1      2        2 
  24  chr24_23604604     AAsi    T    C        0      0        2 
  24  chr24_23604604     AKia    T    C        0      0        2 
  24  chr24_23604604     AOna    T    C        0      0        2 
  24  chr24_23604604     ASom    T    C        0      0        2 
  24  chr24_23604604     HCab    T    C        0      0        2 
  24  chr24_23604604     HPrz    T    C        0      0        2 
  24  chr24_23604604     ZBoe    T    C        0      0        2 
  24  chr24_23604604     ZGre    T    C        0      0        2 
  24  chr24_23604604     ZHar    T    C      0.5      1        2 
  24  chr24_23604604   Sample    T    C        0      0        2 
  24  chr24_23607581     AAsi    C    A        0      0        2 
  24  chr24_23607581     AKia    C    A        0      0        2 
  24  chr24_23607581     AOna    C    A        0      0        2 
  24  chr24_23607581     ASom    C    A        0      0        2 
  24  chr24_23607581     HCab    C    A        1      2        2 
  24  chr24_23607581     HPrz    C    A        1      2        2 
  24  chr24_23607581     ZBoe    C    A        0      0        2 
  24  chr24_23607581     ZGre    C    A      0.5      1        2 
  24  chr24_23607581     ZHar    C    A        0      0        2 
  24  chr24_23607581   Sample    C    A        1      2        2 
  24  chr24_23611360     AAsi    G    T        0      0        2 
  24  chr24_23611360     AKia    G    T        0      0        2 
  24  chr24_23611360     AOna    G    T        0      0        2 
  24  chr24_23611360     ASom    G    T        0      0        2 
  24  chr24_23611360     HCab    G    T        0      0        2 
  24  chr24_23611360     HPrz    G    T        0      0        2 
  24  chr24_23611360     ZBoe    G    T      0.5      1        2 
  24  chr24_23611360     ZGre    G    T        0      0        2 
  24  chr24_23611360     ZHar    G    T        0      0        2 
  24  chr24_23611360   Sample    G    T        0      0        2 
  24  chr24_23612415     AAsi    A    G        0      0        2 
  24  chr24_23612415     AKia    A    G        0      0        2 
  24  chr24_23612415     AOna    A    G        0      0        2 
  24  chr24_23612415     ASom    A    G        0      0        2 
  24  chr24_23612415     HCab    A    G        0      0        2 
  24  chr24_23612415     HPrz    A    G        0      0        2 
  24  chr24_23612415     ZBoe    A    G        0      0        2 
  24  chr24_23612415     ZGre    A    G      0.5      1        2 
  24  chr24_23612415     ZHar    A    G        0      0        2 
  24  chr24_23612415   Sample    A    G        0      0        2 
  24  chr24_23614863     AAsi    A    C        0      0        2 
  24  chr24_23614863     AKia    A    C        0      0        2 
  24  chr24_23614863     AOna    A    C        0      0        2 
  24  chr24_23614863     ASom    A    C        1      2        2 
  24  chr24_23614863     HCab    A    C        0      0        2 
  24  chr24_23614863     HPrz    A    C        0      0        2 
  24  chr24_23614863     ZBoe    A    C        0      0        2 
  24  chr24_23614863     ZGre    A    C        0      0        2 
  24  chr24_23614863     ZHar    A    C        0      0        2 
  24  chr24_23614863   Sample    A    C        0      0        2 
  24  chr24_23621153     AAsi    T    C        0      0        2 
  24  chr24_23621153     AKia    T    C        0      0        2 
  24  chr24_23621153     AOna    T    C        0      0        2 
  24  chr24_23621153     ASom    T    C        0      0        2 
  24  chr24_23621153     HCab    T    C        1      2        2 
  24  chr24_23621153     HPrz    T    C        1      2        2 
  24  chr24_23621153     ZBoe    T    C        0      0        2 
  24  chr24_23621153     ZGre    T    C        0      0        2 
  24  chr24_23621153     ZHar    T    C        0      0        2 
  24  chr24_23621153   Sample    T    C        1      2        2 
  24  chr24_23634752     AAsi    T    C        0      0        2 
  24  chr24_23634752     AKia    T    C        0      0        2 
  24  chr24_23634752     AOna    T    C        0      0        2 
  24  chr24_23634752     ASom    T    C        0      0        2 
  24  chr24_23634752     HCab    T    C        0      0        2 
  24  chr24_23634752     HPrz    T    C        0      0        2 
  24  chr24_23634752     ZBoe    T    C        1      2        2 
  24  chr24_23634752     ZGre    T    C        1      2        2 
  24  chr24_23634752     ZHar    T    C        1      2        2 
  24  chr24_23634752   Sample    T    C        0      0        2 
  24  chr24_23637792     AAsi    G    A        0      0        2 
  24  chr24_23637792     AKia    G    A        0      0        2 
  24  chr24_23637792     AOna    G    A        0      0        2 
  24  chr24_23637792     ASom    G    A        0      0        2 
  24  chr24_23637792     HCab    G    A        0      0        2 
  24  chr24_23637792     HPrz    G    A        0      0        2 
  24  chr24_23637792     ZBoe    G    A        0      0        2 
  24  chr24_23637792     ZGre    G    A      0.5      1        2 
  24  chr24_23637792     ZHar    G    A        0      0        2 
  24  chr24_23637792   Sample    G    A        0      0        2 
  24  chr24_23642998     AAsi    T    C        0      0        2 
  24  chr24_23642998     AKia    T    C        0      0        2 
  24  chr24_23642998     AOna    T    C        0      0        2 
  24  chr24_23642998     ASom    T    C        0      0        2 
  24  chr24_23642998     HCab    T    C        0      0        2 
  24  chr24_23642998     HPrz    T    C        0      0        2 
  24  chr24_23642998     ZBoe    T    C      0.5      1        2 
  24  chr24_23642998     ZGre    T    C        0      0        2 
  24  chr24_23642998     ZHar    T    C      0.5      1        2 
  24  chr24_23642998   Sample    T    C        0      0        2 
  24  chr24_23652533     AAsi    T    C        0      0        2 
  24  chr24_23652533     AKia    T    C        0      0        2 
  24  chr24_23652533     AOna    T    C        0      0        2 
  24  chr24_23652533     ASom    T    C        0      0        2 
  24  chr24_23652533     HCab    T    C        1      2        2 
  24  chr24_23652533     HPrz    T    C        1      2        2 
  24  chr24_23652533     ZBoe    T    C        0      0        2 
  24  chr24_23652533     ZGre    T    C        0      0        2 
  24  chr24_23652533     ZHar    T    C        0      0        2 
  24  chr24_23652533   Sample    T    C        1      2        2 
  24  chr24_23652870     AAsi    A    G        0      0        2 
  24  chr24_23652870     AKia    A    G        0      0        2 
  24  chr24_23652870     AOna    A    G        0      0        2 
  24  chr24_23652870     ASom    A    G        0      0        2 
  24  chr24_23652870     HCab    A    G        0      0        2 
  24  chr24_23652870     HPrz    A    G        0      0        2 
  24  chr24_23652870     ZBoe    A    G        0      0        2 
  24  chr24_23652870     ZGre    A    G        0      0        2 
  24  chr24_23652870     ZHar    A    G      0.5      1        2 
  24  chr24_23652870   Sample    A    G        1      2        2 
  24  chr24_23657639     AAsi    G    C        0      0        2 
  24  chr24_23657639     AKia    G    C        0      0        2 
  24  chr24_23657639     AOna    G    C        0      0        2 
  24  chr24_23657639     ASom    G    C        0      0        2 
  24  chr24_23657639     HCab    G    C      0.5      1        2 
  24  chr24_23657639     HPrz    G    C        0      0        2 
  24  chr24_23657639     ZBoe    G    C        0      0        2 
  24  chr24_23657639     ZGre    G    C        0      0        2 
  24  chr24_23657639     ZHar    G    C        0      0        2 
  24  chr24_23657639   Sample    G    C        1      2        2 
  24  chr24_23658268     AAsi    T    G        0      0        2 
  24  chr24_23658268     AKia    T    G        0      0        2 
  24  chr24_23658268     AOna    T    G        0      0        2 
  24  chr24_23658268     ASom    T    G        0      0        2 
  24  chr24_23658268     HCab    T    G        0      0        2 
  24  chr24_23658268     HPrz    T    G        0      0        2 
  24  chr24_23658268     ZBoe    T    G        0      0        2 
  24  chr24_23658268     ZGre    T    G        1      2        2 
  24  chr24_23658268     ZHar    T    G        0      0        2 
  24  chr24_23658268   Sample    T    G        0      0        2 
  24  chr24_23659147     AAsi    A    G        0      0        2 
  24  chr24_23659147     AKia    A    G        0      0        2 
  24  chr24_23659147     AOna    A    G      0.5      1        2 
  24  chr24_23659147     ASom    A    G        0      0        2 
  24  chr24_23659147     HCab    A    G        0      0        2 
  24  chr24_23659147     HPrz    A    G        0      0        2 
  24  chr24_23659147     ZBoe    A    G        0      0        2 
  24  chr24_23659147     ZGre    A    G        0      0        2 
  24  chr24_23659147     ZHar    A    G        0      0        2 
  24  chr24_23659147   Sample    A    G        0      0        2 
  24  chr24_23660442     AAsi    T    C        0      0        2 
  24  chr24_23660442     AKia    T    C        0      0        2 
  24  chr24_23660442     AOna    T    C        0      0        2 
  24  chr24_23660442     ASom    T    C        0      0        2 
  24  chr24_23660442     HCab    T    C        0      0        2 
  24  chr24_23660442     HPrz    T    C        0      0        2 
  24  chr24_23660442     ZBoe    T    C        1      2        2 
  24  chr24_23660442     ZGre    T    C        1      2        2 
  24  chr24_23660442     ZHar    T    C        1      2        2 
  24  chr24_23660442   Sample    T    C        0      0        2 
  24  chr24_23664138     AAsi    G    A        0      0        2 
  24  chr24_23664138     AKia    G    A        0      0        2 
  24  chr24_23664138     AOna    G    A        0      0        2 
  24  chr24_23664138     ASom    G    A        0      0        2 
  24  chr24_23664138     HCab    G    A        1      2        2 
  24  chr24_23664138     HPrz    G    A        1      2        2 
  24  chr24_23664138     ZBoe    G    A        0      0        2 
  24  chr24_23664138     ZGre    G    A        0      0        2 
  24  chr24_23664138     ZHar    G    A        0      0        2 
  24  chr24_23664138   Sample    G    A        1      2        2 
  24  chr24_23668380     AAsi    G    C        0      0        2 
  24  chr24_23668380     AKia    G    C        0      0        2 
  24  chr24_23668380     AOna    G    C        0      0        2 
  24  chr24_23668380     ASom    G    C        0      0        2 
  24  chr24_23668380     HCab    G    C        0      0        2 
  24  chr24_23668380     HPrz    G    C        0      0        2 
  24  chr24_23668380     ZBoe    G    C        0      0        2 
  24  chr24_23668380     ZGre    G    C        0      0        2 
  24  chr24_23668380     ZHar    G    C        1      2        2 
  24  chr24_23668380   Sample    G    C        0      0        2 
  24  chr24_23669999     AAsi    C    A        0      0        2 
  24  chr24_23669999     AKia    C    A        0      0        2 
  24  chr24_23669999     AOna    C    A        0      0        2 
  24  chr24_23669999     ASom    C    A        0      0        2 
  24  chr24_23669999     HCab    C    A        0      0        2 
  24  chr24_23669999     HPrz    C    A        0      0        2 
  24  chr24_23669999     ZBoe    C    A        0      0        2 
  24  chr24_23669999     ZGre    C    A        0      0        2 
  24  chr24_23669999     ZHar    C    A        1      2        2 
  24  chr24_23669999   Sample    C    A        0      0        2 
  24  chr24_23672847     AAsi    C    G        1      2        2 
  24  chr24_23672847     AKia    C    G        0      0        2 
  24  chr24_23672847     AOna    C    G        0      0        2 
  24  chr24_23672847     ASom    C    G        0      0        2 
  24  chr24_23672847     HCab    C    G        0      0        2 
  24  chr24_23672847     HPrz    C    G        0      0        2 
  24  chr24_23672847     ZBoe    C    G        0      0        2 
  24  chr24_23672847     ZGre    C    G        0      0        2 
  24  chr24_23672847     ZHar    C    G        0      0        2 
  24  chr24_23672847   Sample    C    G        0      0        2 
  24  chr24_23682759     AAsi    T    C        0      0        2 
  24  chr24_23682759     AKia    T    C        0      0        2 
  24  chr24_23682759     AOna    T    C        0      0        2 
  24  chr24_23682759     ASom    T    C        0      0        2 
  24  chr24_23682759     HCab    T    C        0      0        2 
  24  chr24_23682759     HPrz    T    C        0      0        2 
  24  chr24_23682759     ZBoe    T    C        0      0        2 
  24  chr24_23682759     ZGre    T    C      0.5      1        2 
  24  chr24_23682759     ZHar    T    C        0      0        2 
  24  chr24_23682759   Sample    T    C        0      0        2 
  24  chr24_23690906     AAsi    G    T        0      0        2 
  24  chr24_23690906     AKia    G    T        0      0        2 
  24  chr24_23690906     AOna    G    T        0      0        2 
  24  chr24_23690906     ASom    G    T        0      0        2 
  24  chr24_23690906     HCab    G    T        0      0        2 
  24  chr24_23690906     HPrz    G    T        0      0        2 
  24  chr24_23690906     ZBoe    G    T      0.5      1        2 
  24  chr24_23690906     ZGre    G    T        0      0        2 
  24  chr24_23690906     ZHar    G    T        0      0        2 
  24  chr24_23690906   Sample    G    T        0      0        2 
  24  chr24_23700030     AAsi    C    T        0      0        2 
  24  chr24_23700030     AKia    C    T        0      0        2 
  24  chr24_23700030     AOna    C    T        0      0        2 
  24  chr24_23700030     ASom    C    T        0      0        2 
  24  chr24_23700030     HCab    C    T        0      0        2 
  24  chr24_23700030     HPrz    C    T        0      0        2 
  24  chr24_23700030     ZBoe    C    T      0.5      1        2 
  24  chr24_23700030     ZGre    C    T      0.5      1        2 
  24  chr24_23700030     ZHar    C    T        0      0        2 
  24  chr24_23700030   Sample    C    T        0      0        2 
  24  chr24_23714502     AAsi    A    G        1      2        2 
  24  chr24_23714502     AKia    A    G        0      0        2 
  24  chr24_23714502     AOna    A    G        0      0        2 
  24  chr24_23714502     ASom    A    G        1      2        2 
  24  chr24_23714502     HCab    A    G        0      0        2 
  24  chr24_23714502     HPrz    A    G        0      0        2 
  24  chr24_23714502     ZBoe    A    G        0      0        2 
  24  chr24_23714502     ZGre    A    G        0      0        2 
  24  chr24_23714502     ZHar    A    G        0      0        2 
  24  chr24_23714502   Sample    A    G        0      0        2 
  24  chr24_23715332     AAsi    T    C        0      0        2 
  24  chr24_23715332     AKia    T    C        0      0        2 
  24  chr24_23715332     AOna    T    C        0      0        2 
  24  chr24_23715332     ASom    T    C        0      0        2 
  24  chr24_23715332     HCab    T    C        0      0        2 
  24  chr24_23715332     HPrz    T    C        0      0        2 
  24  chr24_23715332     ZBoe    T    C        0      0        2 
  24  chr24_23715332     ZGre    T    C        0      0        2 
  24  chr24_23715332     ZHar    T    C      0.5      1        2 
  24  chr24_23715332   Sample    T    C        0      0        2 
  24  chr24_23720123     AAsi    T    C        0      0        2 
  24  chr24_23720123     AKia    T    C        0      0        2 
  24  chr24_23720123     AOna    T    C      0.5      1        2 
  24  chr24_23720123     ASom    T    C        0      0        2 
  24  chr24_23720123     HCab    T    C        0      0        2 
  24  chr24_23720123     HPrz    T    C        0      0        2 
  24  chr24_23720123     ZBoe    T    C        0      0        2 
  24  chr24_23720123     ZGre    T    C        0      0        2 
  24  chr24_23720123     ZHar    T    C        0      0        2 
  24  chr24_23720123   Sample    T    C        0      0        2 
  24  chr24_23721620     AAsi    T    C        1      2        2 
  24  chr24_23721620     AKia    T    C      0.5      1        2 
  24  chr24_23721620     AOna    T    C        1      2        2 
  24  chr24_23721620     ASom    T    C        1      2        2 
  24  chr24_23721620     HCab    T    C        0      0        2 
  24  chr24_23721620     HPrz    T    C        0      0        2 
  24  chr24_23721620     ZBoe    T    C        0      0        2 
  24  chr24_23721620     ZGre    T    C        0      0        2 
  24  chr24_23721620     ZHar    T    C        0      0        2 
  24  chr24_23721620   Sample    T    C        0      0        2 
  24  chr24_23724212     AAsi    A    G        1      2        2 
  24  chr24_23724212     AKia    A    G        0      0        2 
  24  chr24_23724212     AOna    A    G      0.5      1        2 
  24  chr24_23724212     ASom    A    G        1      2        2 
  24  chr24_23724212     HCab    A    G        0      0        2 
  24  chr24_23724212     HPrz    A    G        0      0        2 
  24  chr24_23724212     ZBoe    A    G        0      0        2 
  24  chr24_23724212     ZGre    A    G        0      0        2 
  24  chr24_23724212     ZHar    A    G        0      0        2 
  24  chr24_23724212   Sample    A    G        0      0        2 
  24  chr24_23728440     AAsi    G    A        0      0        2 
  24  chr24_23728440     AKia    G    A        0      0        2 
  24  chr24_23728440     AOna    G    A        0      0        2 
  24  chr24_23728440     ASom    G    A        0      0        2 
  24  chr24_23728440     HCab    G    A        1      2        2 
  24  chr24_23728440     HPrz    G    A        1      2        2 
  24  chr24_23728440     ZBoe    G    A        0      0        2 
  24  chr24_23728440     ZGre    G    A        0      0        2 
  24  chr24_23728440     ZHar    G    A        0      0        2 
  24  chr24_23728440   Sample    G    A        1      2        2 
  24  chr24_23728493     AAsi    G    A        0      0        2 
  24  chr24_23728493     AKia    G    A        0      0        2 
  24  chr24_23728493     AOna    G    A        0      0        2 
  24  chr24_23728493     ASom    G    A        0      0        2 
  24  chr24_23728493     HCab    G    A        1      2        2 
  24  chr24_23728493     HPrz    G    A        1      2        2 
  24  chr24_23728493     ZBoe    G    A        0      0        2 
  24  chr24_23728493     ZGre    G    A        0      0        2 
  24  chr24_23728493     ZHar    G    A        0      0        2 
  24  chr24_23728493   Sample    G    A        1      2        2 
  24  chr24_23729413     AAsi    T    C        0      0        2 
  24  chr24_23729413     AKia    T    C        0      0        2 
  24  chr24_23729413     AOna    T    C        0      0        2 
  24  chr24_23729413     ASom    T    C        0      0        2 
  24  chr24_23729413     HCab    T    C        0      0        2 
  24  chr24_23729413     HPrz    T    C        0      0        2 
  24  chr24_23729413     ZBoe    T    C        0      0        2 
  24  chr24_23729413     ZGre    T    C      0.5      1        2 
  24  chr24_23729413     ZHar    T    C        0      0        2 
  24  chr24_23729413   Sample    T    C        0      0        2 
  24  chr24_23729944     AAsi    A    G        0      0        2 
  24  chr24_23729944     AKia    A    G        0      0        2 
  24  chr24_23729944     AOna    A    G        0      0        2 
  24  chr24_23729944     ASom    A    G        0      0        2 
  24  chr24_23729944     HCab    A    G        0      0        2 
  24  chr24_23729944     HPrz    A    G        0      0        2 
  24  chr24_23729944     ZBoe    A    G        0      0        2 
  24  chr24_23729944     ZGre    A    G        1      2        2 
  24  chr24_23729944     ZHar    A    G        0      0        2 
  24  chr24_23729944   Sample    A    G        0      0        2 
  24  chr24_23730876     AAsi    A    G        0      0        2 
  24  chr24_23730876     AKia    A    G        0      0        2 
  24  chr24_23730876     AOna    A    G        0      0        2 
  24  chr24_23730876     ASom    A    G        0      0        2 
  24  chr24_23730876     HCab    A    G        1      2        2 
  24  chr24_23730876     HPrz    A    G        1      2        2 
  24  chr24_23730876     ZBoe    A    G        0      0        2 
  24  chr24_23730876     ZGre    A    G        0      0        2 
  24  chr24_23730876     ZHar    A    G        0      0        2 
  24  chr24_23730876   Sample    A    G        1      2        2 
  24  chr24_23741201     AAsi    A    C        0      0        2 
  24  chr24_23741201     AKia    A    C        0      0        2 
  24  chr24_23741201     AOna    A    C        0      0        2 
  24  chr24_23741201     ASom    A    C        1      2        2 
  24  chr24_23741201     HCab    A    C        0      0        2 
  24  chr24_23741201     HPrz    A    C        0      0        2 
  24  chr24_23741201     ZBoe    A    C        0      0        2 
  24  chr24_23741201     ZGre    A    C        0      0        2 
  24  chr24_23741201     ZHar    A    C        0      0        2 
  24  chr24_23741201   Sample    A    C        0      0        2 
  24  chr24_23745954     AAsi    G    C        0      0        2 
  24  chr24_23745954     AKia    G    C        0      0        2 
  24  chr24_23745954     AOna    G    C        0      0        2 
  24  chr24_23745954     ASom    G    C        0      0        2 
  24  chr24_23745954     HCab    G    C        1      2        2 
  24  chr24_23745954     HPrz    G    C        1      2        2 
  24  chr24_23745954     ZBoe    G    C        0      0        2 
  24  chr24_23745954     ZGre    G    C        0      0        2 
  24  chr24_23745954     ZHar    G    C        0      0        2 
  24  chr24_23745954   Sample    G    C        1      2        2 
  24  chr24_23747598     AAsi    G    A        0      0        2 
  24  chr24_23747598     AKia    G    A        0      0        2 
  24  chr24_23747598     AOna    G    A        0      0        2 
  24  chr24_23747598     ASom    G    A        0      0        2 
  24  chr24_23747598     HCab    G    A        0      0        2 
  24  chr24_23747598     HPrz    G    A        0      0        2 
  24  chr24_23747598     ZBoe    G    A        0      0        2 
  24  chr24_23747598     ZGre    G    A        0      0        2 
  24  chr24_23747598     ZHar    G    A      0.5      1        2 
  24  chr24_23747598   Sample    G    A        0      0        2 
  24  chr24_23748284     AAsi    A    G        0      0        2 
  24  chr24_23748284     AKia    A    G        0      0        2 
  24  chr24_23748284     AOna    A    G        0      0        2 
  24  chr24_23748284     ASom    A    G        0      0        2 
  24  chr24_23748284     HCab    A    G      0.5      1        2 
  24  chr24_23748284     HPrz    A    G        0      0        2 
  24  chr24_23748284     ZBoe    A    G        0      0        2 
  24  chr24_23748284     ZGre    A    G        0      0        2 
  24  chr24_23748284     ZHar    A    G        0      0        2 
  24  chr24_23748284   Sample    A    G        0      0        2 
  24  chr24_23750608     AAsi    G    A        0      0        2 
  24  chr24_23750608     AKia    G    A        0      0        2 
  24  chr24_23750608     AOna    G    A        0      0        2 
  24  chr24_23750608     ASom    G    A        0      0        2 
  24  chr24_23750608     HCab    G    A        1      2        2 
  24  chr24_23750608     HPrz    G    A        1      2        2 
  24  chr24_23750608     ZBoe    G    A        0      0        2 
  24  chr24_23750608     ZGre    G    A        0      0        2 
  24  chr24_23750608     ZHar    G    A        0      0        2 
  24  chr24_23750608   Sample    G    A        1      2        2 
  24  chr24_23751426     AAsi    T    A        0      0        2 
  24  chr24_23751426     AKia    T    A        0      0        2 
  24  chr24_23751426     AOna    T    A        0      0        2 
  24  chr24_23751426     ASom    T    A        0      0        2 
  24  chr24_23751426     HCab    T    A        1      2        2 
  24  chr24_23751426     HPrz    T    A        1      2        2 
  24  chr24_23751426     ZBoe    T    A        0      0        2 
  24  chr24_23751426     ZGre    T    A        0      0        2 
  24  chr24_23751426     ZHar    T    A        0      0        2 
  24  chr24_23751426   Sample    T    A        1      2        2 
  24  chr24_23754095     AAsi    A    G        0      0        2 
  24  chr24_23754095     AKia    A    G        0      0        2 
  24  chr24_23754095     AOna    A    G        0      0        2 
  24  chr24_23754095     ASom    A    G        0      0        2 
  24  chr24_23754095     HCab    A    G        0      0        2 
  24  chr24_23754095     HPrz    A    G        0      0        2 
  24  chr24_23754095     ZBoe    A    G      0.5      1        2 
  24  chr24_23754095     ZGre    A    G        0      0        2 
  24  chr24_23754095     ZHar    A    G        0      0        2 
  24  chr24_23754095   Sample    A    G        0      0        2 
  24  chr24_23754992     AAsi    C    A      0.5      1        2 
  24  chr24_23754992     AKia    C    A        0      0        2 
  24  chr24_23754992     AOna    C    A        0      0        2 
  24  chr24_23754992     ASom    C    A        0      0        2 
  24  chr24_23754992     HCab    C    A        0      0        2 
  24  chr24_23754992     HPrz    C    A        0      0        2 
  24  chr24_23754992     ZBoe    C    A        0      0        2 
  24  chr24_23754992     ZGre    C    A        0      0        2 
  24  chr24_23754992     ZHar    C    A        0      0        2 
  24  chr24_23754992   Sample    C    A        0      0        2 
  24  chr24_23755563     AAsi    A    G        0      0        2 
  24  chr24_23755563     AKia    A    G      0.5      1        2 
  24  chr24_23755563     AOna    A    G        1      2        2 
  24  chr24_23755563     ASom    A    G        0      0        2 
  24  chr24_23755563     HCab    A    G        1      2        2 
  24  chr24_23755563     HPrz    A    G        1      2        2 
  24  chr24_23755563     ZBoe    A    G        0      0        2 
  24  chr24_23755563     ZGre    A    G        0      0        2 
  24  chr24_23755563     ZHar    A    G        0      0        2 
  24  chr24_23755563   Sample    A    G        1      2        2 
  24  chr24_23756260     AAsi    G    C        0      0        2 
  24  chr24_23756260     AKia    G    C        0      0        2 
  24  chr24_23756260     AOna    G    C        0      0        2 
  24  chr24_23756260     ASom    G    C        0      0        2 
  24  chr24_23756260     HCab    G    C      0.5      1        2 
  24  chr24_23756260     HPrz    G    C        0      0        2 
  24  chr24_23756260     ZBoe    G    C        0      0        2 
  24  chr24_23756260     ZGre    G    C        0      0        2 
  24  chr24_23756260     ZHar    G    C        0      0        2 
  24  chr24_23756260   Sample    G    C        0      0        2 
  24  chr24_23759595     AAsi    T    C        0      0        2 
  24  chr24_23759595     AKia    T    C        0      0        2 
  24  chr24_23759595     AOna    T    C        0      0        2 
  24  chr24_23759595     ASom    T    C        0      0        2 
  24  chr24_23759595     HCab    T    C        0      0        2 
  24  chr24_23759595     HPrz    T    C        0      0        2 
  24  chr24_23759595     ZBoe    T    C        0      0        2 
  24  chr24_23759595     ZGre    T    C      0.5      1        2 
  24  chr24_23759595     ZHar    T    C        0      0        2 
  24  chr24_23759595   Sample    T    C        0      0        2 
  24  chr24_23760026     AAsi    T    C        0      0        2 
  24  chr24_23760026     AKia    T    C        0      0        2 
  24  chr24_23760026     AOna    T    C        0      0        2 
  24  chr24_23760026     ASom    T    C        0      0        2 
  24  chr24_23760026     HCab    T    C        0      0        2 
  24  chr24_23760026     HPrz    T    C        0      0        2 
  24  chr24_23760026     ZBoe    T    C        0      0        2 
  24  chr24_23760026     ZGre    T    C      0.5      1        2 
  24  chr24_23760026     ZHar    T    C        0      0        2 
  24  chr24_23760026   Sample    T    C        0      0        2 
  24  chr24_23767196     AAsi    T    C        0      0        2 
  24  chr24_23767196     AKia    T    C        0      0        2 
  24  chr24_23767196     AOna    T    C        0      0        2 
  24  chr24_23767196     ASom    T    C        0      0        2 
  24  chr24_23767196     HCab    T    C        1      2        2 
  24  chr24_23767196     HPrz    T    C        1      2        2 
  24  chr24_23767196     ZBoe    T    C        0      0        2 
  24  chr24_23767196     ZGre    T    C        0      0        2 
  24  chr24_23767196     ZHar    T    C        0      0        2 
  24  chr24_23767196   Sample    T    C        1      2        2 
  24  chr24_23771435     AAsi    G    A        0      0        2 
  24  chr24_23771435     AKia    G    A        0      0        2 
  24  chr24_23771435     AOna    G    A        0      0        2 
  24  chr24_23771435     ASom    G    A        0      0        2 
  24  chr24_23771435     HCab    G    A        0      0        2 
  24  chr24_23771435     HPrz    G    A        0      0        2 
  24  chr24_23771435     ZBoe    G    A      0.5      1        2 
  24  chr24_23771435     ZGre    G    A        0      0        2 
  24  chr24_23771435     ZHar    G    A        0      0        2 
  24  chr24_23771435   Sample    G    A        0      0        2 
  24  chr24_23785490     AAsi    C    G        0      0        2 
  24  chr24_23785490     AKia    C    G        0      0        2 
  24  chr24_23785490     AOna    C    G        0      0        2 
  24  chr24_23785490     ASom    C    G        0      0        2 
  24  chr24_23785490     HCab    C    G        0      0        2 
  24  chr24_23785490     HPrz    C    G        0      0        2 
  24  chr24_23785490     ZBoe    C    G        0      0        2 
  24  chr24_23785490     ZGre    C    G        0      0        2 
  24  chr24_23785490     ZHar    C    G        1      2        2 
  24  chr24_23785490   Sample    C    G        0      0        2 
  24  chr24_23792682     AAsi    C    G        0      0        2 
  24  chr24_23792682     AKia    C    G        0      0        2 
  24  chr24_23792682     AOna    C    G        0      0        2 
  24  chr24_23792682     ASom    C    G        0      0        2 
  24  chr24_23792682     HCab    C    G        1      2        2 
  24  chr24_23792682     HPrz    C    G        1      2        2 
  24  chr24_23792682     ZBoe    C    G        0      0        2 
  24  chr24_23792682     ZGre    C    G        0      0        2 
  24  chr24_23792682     ZHar    C    G        0      0        2 
  24  chr24_23792682   Sample    C    G        1      2        2 
  24  chr24_23800431     AAsi    A    G        1      2        2 
  24  chr24_23800431     AKia    A    G        0      0        2 
  24  chr24_23800431     AOna    A    G        0      0        2 
  24  chr24_23800431     ASom    A    G        1      2        2 
  24  chr24_23800431     HCab    A    G        1      2        2 
  24  chr24_23800431     HPrz    A    G        1      2        2 
  24  chr24_23800431     ZBoe    A    G        0      0        2 
  24  chr24_23800431     ZGre    A    G        0      0        2 
  24  chr24_23800431     ZHar    A    G        0      0        2 
  24  chr24_23800431   Sample    A    G        1      2        2 
  24  chr24_23800573     AAsi    G    A        0      0        2 
  24  chr24_23800573     AKia    G    A        0      0        2 
  24  chr24_23800573     AOna    G    A        0      0        2 
  24  chr24_23800573     ASom    G    A        1      2        2 
  24  chr24_23800573     HCab    G    A        0      0        2 
  24  chr24_23800573     HPrz    G    A        0      0        2 
  24  chr24_23800573     ZBoe    G    A        0      0        2 
  24  chr24_23800573     ZGre    G    A        0      0        2 
  24  chr24_23800573     ZHar    G    A        0      0        2 
  24  chr24_23800573   Sample    G    A        0      0        2 
  24  chr24_23802748     AAsi    A    G        1      2        2 
  24  chr24_23802748     AKia    A    G        0      0        2 
  24  chr24_23802748     AOna    A    G        0      0        2 
  24  chr24_23802748     ASom    A    G        0      0        2 
  24  chr24_23802748     HCab    A    G        0      0        2 
  24  chr24_23802748     HPrz    A    G        0      0        2 
  24  chr24_23802748     ZBoe    A    G        0      0        2 
  24  chr24_23802748     ZGre    A    G        0      0        2 
  24  chr24_23802748     ZHar    A    G        0      0        2 
  24  chr24_23802748   Sample    A    G        0      0        2 
  24  chr24_23827159     AAsi    A    G        1      2        2 
  24  chr24_23827159     AKia    A    G        0      0        2 
  24  chr24_23827159     AOna    A    G        0      0        2 
  24  chr24_23827159     ASom    A    G        1      2        2 
  24  chr24_23827159     HCab    A    G        0      0        2 
  24  chr24_23827159     HPrz    A    G        0      0        2 
  24  chr24_23827159     ZBoe    A    G        0      0        2 
  24  chr24_23827159     ZGre    A    G        0      0        2 
  24  chr24_23827159     ZHar    A    G        0      0        2 
  24  chr24_23827159   Sample    A    G        0      0        2 
  24  chr24_23835468     AAsi    G    A        0      0        2 
  24  chr24_23835468     AKia    G    A        0      0        2 
  24  chr24_23835468     AOna    G    A        0      0        2 
  24  chr24_23835468     ASom    G    A        0      0        2 
  24  chr24_23835468     HCab    G    A        1      2        2 
  24  chr24_23835468     HPrz    G    A        1      2        2 
  24  chr24_23835468     ZBoe    G    A        0      0        2 
  24  chr24_23835468     ZGre    G    A        0      0        2 
  24  chr24_23835468     ZHar    G    A        0      0        2 
  24  chr24_23835468   Sample    G    A        1      2        2 
  24  chr24_23839179     AAsi    T    C        0      0        2 
  24  chr24_23839179     AKia    T    C        0      0        2 
  24  chr24_23839179     AOna    T    C        0      0        2 
  24  chr24_23839179     ASom    T    C        0      0        2 
  24  chr24_23839179     HCab    T    C        0      0        2 
  24  chr24_23839179     HPrz    T    C        0      0        2 
  24  chr24_23839179     ZBoe    T    C      0.5      1        2 
  24  chr24_23839179     ZGre    T    C        0      0        2 
  24  chr24_23839179     ZHar    T    C        1      2        2 
  24  chr24_23839179   Sample    T    C        1      2        2 
  24  chr24_23845691     AAsi    T    G        0      0        2 
  24  chr24_23845691     AKia    T    G        0      0        2 
  24  chr24_23845691     AOna    T    G        0      0        2 
  24  chr24_23845691     ASom    T    G        0      0        2 
  24  chr24_23845691     HCab    T    G        1      2        2 
  24  chr24_23845691     HPrz    T    G        1      2        2 
  24  chr24_23845691     ZBoe    T    G        0      0        2 
  24  chr24_23845691     ZGre    T    G        0      0        2 
  24  chr24_23845691     ZHar    T    G        0      0        2 
  24  chr24_23845691   Sample    T    G        1      2        2 
  24  chr24_23851785     AAsi    G    C        0      0        2 
  24  chr24_23851785     AKia    G    C        0      0        2 
  24  chr24_23851785     AOna    G    C        0      0        2 
  24  chr24_23851785     ASom    G    C        0      0        2 
  24  chr24_23851785     HCab    G    C        1      2        2 
  24  chr24_23851785     HPrz    G    C        1      2        2 
  24  chr24_23851785     ZBoe    G    C        0      0        2 
  24  chr24_23851785     ZGre    G    C        0      0        2 
  24  chr24_23851785     ZHar    G    C        0      0        2 
  24  chr24_23851785   Sample    G    C        1      2        2 
  24  chr24_23852079     AAsi    T    C        0      0        2 
  24  chr24_23852079     AKia    T    C        0      0        2 
  24  chr24_23852079     AOna    T    C        1      2        2 
  24  chr24_23852079     ASom    T    C        0      0        2 
  24  chr24_23852079     HCab    T    C        0      0        2 
  24  chr24_23852079     HPrz    T    C        0      0        2 
  24  chr24_23852079     ZBoe    T    C        0      0        2 
  24  chr24_23852079     ZGre    T    C        0      0        2 
  24  chr24_23852079     ZHar    T    C        0      0        2 
  24  chr24_23852079   Sample    T    C        0      0        2 
  24  chr24_23857743     AAsi    G    C        1      2        2 
  24  chr24_23857743     AKia    G    C        0      0        2 
  24  chr24_23857743     AOna    G    C        0      0        2 
  24  chr24_23857743     ASom    G    C        1      2        2 
  24  chr24_23857743     HCab    G    C        0      0        2 
  24  chr24_23857743     HPrz    G    C        0      0        2 
  24  chr24_23857743     ZBoe    G    C        0      0        2 
  24  chr24_23857743     ZGre    G    C        0      0        2 
  24  chr24_23857743     ZHar    G    C        0      0        2 
  24  chr24_23857743   Sample    G    C        0      0        2 
  24  chr24_23858463     AAsi    G    A      0.5      1        2 
  24  chr24_23858463     AKia    G    A        0      0        2 
  24  chr24_23858463     AOna    G    A        0      0        2 
  24  chr24_23858463     ASom    G    A        0      0        2 
  24  chr24_23858463     HCab    G    A        0      0        2 
  24  chr24_23858463     HPrz    G    A        0      0        2 
  24  chr24_23858463     ZBoe    G    A        0      0        2 
  24  chr24_23858463     ZGre    G    A        0      0        2 
  24  chr24_23858463     ZHar    G    A        0      0        2 
  24  chr24_23858463   Sample    G    A        0      0        2 
  24  chr24_23862265     AAsi    C    T        0      0        2 
  24  chr24_23862265     AKia    C    T        0      0        2 
  24  chr24_23862265     AOna    C    T        0      0        2 
  24  chr24_23862265     ASom    C    T        0      0        2 
  24  chr24_23862265     HCab    C    T        0      0        2 
  24  chr24_23862265     HPrz    C    T        0      0        2 
  24  chr24_23862265     ZBoe    C    T        0      0        2 
  24  chr24_23862265     ZGre    C    T        1      2        2 
  24  chr24_23862265     ZHar    C    T        0      0        2 
  24  chr24_23862265   Sample    C    T        0      0        2 
  24  chr24_23863404     AAsi    A    G        0      0        2 
  24  chr24_23863404     AKia    A    G        0      0        2 
  24  chr24_23863404     AOna    A    G        0      0        2 
  24  chr24_23863404     ASom    A    G        0      0        2 
  24  chr24_23863404     HCab    A    G        1      2        2 
  24  chr24_23863404     HPrz    A    G        1      2        2 
  24  chr24_23863404     ZBoe    A    G        0      0        2 
  24  chr24_23863404     ZGre    A    G        0      0        2 
  24  chr24_23863404     ZHar    A    G        0      0        2 
  24  chr24_23863404   Sample    A    G        1      2        2 
  24  chr24_23864442     AAsi    T    G        0      0        2 
  24  chr24_23864442     AKia    T    G        0      0        2 
  24  chr24_23864442     AOna    T    G        0      0        2 
  24  chr24_23864442     ASom    T    G        0      0        2 
  24  chr24_23864442     HCab    T    G        0      0        2 
  24  chr24_23864442     HPrz    T    G        0      0        2 
  24  chr24_23864442     ZBoe    T    G        0      0        2 
  24  chr24_23864442     ZGre    T    G        1      2        2 
  24  chr24_23864442     ZHar    T    G        0      0        2 
  24  chr24_23864442   Sample    T    G        0      0        2 
  24  chr24_23864592     AAsi    G    A        0      0        2 
  24  chr24_23864592     AKia    G    A        0      0        2 
  24  chr24_23864592     AOna    G    A        0      0        2 
  24  chr24_23864592     ASom    G    A        0      0        2 
  24  chr24_23864592     HCab    G    A        0      0        2 
  24  chr24_23864592     HPrz    G    A      0.5      1        2 
  24  chr24_23864592     ZBoe    G    A        0      0        2 
  24  chr24_23864592     ZGre    G    A        0      0        2 
  24  chr24_23864592     ZHar    G    A        0      0        2 
  24  chr24_23864592   Sample    G    A        0      0        2 
  24  chr24_23864998     AAsi    C    T        0      0        2 
  24  chr24_23864998     AKia    C    T        0      0        2 
  24  chr24_23864998     AOna    C    T        0      0        2 
  24  chr24_23864998     ASom    C    T        0      0        2 
  24  chr24_23864998     HCab    C    T        1      2        2 
  24  chr24_23864998     HPrz    C    T        1      2        2 
  24  chr24_23864998     ZBoe    C    T        0      0        2 
  24  chr24_23864998     ZGre    C    T        0      0        2 
  24  chr24_23864998     ZHar    C    T        0      0        2 
  24  chr24_23864998   Sample    C    T        1      2        2 
  24  chr24_23866567     AAsi    A    T        0      0        2 
  24  chr24_23866567     AKia    A    T        0      0        2 
  24  chr24_23866567     AOna    A    T        0      0        2 
  24  chr24_23866567     ASom    A    T        0      0        2 
  24  chr24_23866567     HCab    A    T        1      2        2 
  24  chr24_23866567     HPrz    A    T        1      2        2 
  24  chr24_23866567     ZBoe    A    T        0      0        2 
  24  chr24_23866567     ZGre    A    T        0      0        2 
  24  chr24_23866567     ZHar    A    T        0      0        2 
  24  chr24_23866567   Sample    A    T        1      2        2 
  24  chr24_23867574     AAsi    A    T        1      2        2 
  24  chr24_23867574     AKia    A    T        0      0        2 
  24  chr24_23867574     AOna    A    T        0      0        2 
  24  chr24_23867574     ASom    A    T        1      2        2 
  24  chr24_23867574     HCab    A    T        0      0        2 
  24  chr24_23867574     HPrz    A    T        0      0        2 
  24  chr24_23867574     ZBoe    A    T        0      0        2 
  24  chr24_23867574     ZGre    A    T        0      0        2 
  24  chr24_23867574     ZHar    A    T        0      0        2 
  24  chr24_23867574   Sample    A    T        0      0        2 
  24  chr24_23869322     AAsi    C    T        0      0        2 
  24  chr24_23869322     AKia    C    T        0      0        2 
  24  chr24_23869322     AOna    C    T        0      0        2 
  24  chr24_23869322     ASom    C    T        0      0        2 
  24  chr24_23869322     HCab    C    T        0      0        2 
  24  chr24_23869322     HPrz    C    T        0      0        2 
  24  chr24_23869322     ZBoe    C    T      0.5      1        2 
  24  chr24_23869322     ZGre    C    T        0      0        2 
  24  chr24_23869322     ZHar    C    T        0      0        2 
  24  chr24_23869322   Sample    C    T        0      0        2 
  24  chr24_23869383     AAsi    T    C        0      0        2 
  24  chr24_23869383     AKia    T    C      0.5      1        2 
  24  chr24_23869383     AOna    T    C      0.5      1        2 
  24  chr24_23869383     ASom    T    C        0      0        2 
  24  chr24_23869383     HCab    T    C        0      0        2 
  24  chr24_23869383     HPrz    T    C        0      0        2 
  24  chr24_23869383     ZBoe    T    C        0      0        2 
  24  chr24_23869383     ZGre    T    C        0      0        2 
  24  chr24_23869383     ZHar    T    C        0      0        2 
  24  chr24_23869383   Sample    T    C        0      0        2 
  24  chr24_23876277     AAsi    C    G        0      0        2 
  24  chr24_23876277     AKia    C    G        0      0        2 
  24  chr24_23876277     AOna    C    G        0      0        2 
  24  chr24_23876277     ASom    C    G        0      0        2 
  24  chr24_23876277     HCab    C    G      0.5      1        2 
  24  chr24_23876277     HPrz    C    G        0      0        2 
  24  chr24_23876277     ZBoe    C    G        0      0        2 
  24  chr24_23876277     ZGre    C    G        0      0        2 
  24  chr24_23876277     ZHar    C    G        0      0        2 
  24  chr24_23876277   Sample    C    G        0      0        2 
  24  chr24_23876968     AAsi    A    G        0      0        2 
  24  chr24_23876968     AKia    A    G      0.5      1        2 
  24  chr24_23876968     AOna    A    G      0.5      1        2 
  24  chr24_23876968     ASom    A    G        0      0        2 
  24  chr24_23876968     HCab    A    G        0      0        2 
  24  chr24_23876968     HPrz    A    G        0      0        2 
  24  chr24_23876968     ZBoe    A    G      0.5      1        2 
  24  chr24_23876968     ZGre    A    G        0      0        2 
  24  chr24_23876968     ZHar    A    G        0      0        2 
  24  chr24_23876968   Sample    A    G        0      0        2 
  24  chr24_23884000     AAsi    C    G        0      0        2 
  24  chr24_23884000     AKia    C    G        0      0        2 
  24  chr24_23884000     AOna    C    G        0      0        2 
  24  chr24_23884000     ASom    C    G        0      0        2 
  24  chr24_23884000     HCab    C    G      0.5      1        2 
  24  chr24_23884000     HPrz    C    G        0      0        2 
  24  chr24_23884000     ZBoe    C    G        0      0        2 
  24  chr24_23884000     ZGre    C    G        0      0        2 
  24  chr24_23884000     ZHar    C    G        0      0        2 
  24  chr24_23884000   Sample    C    G        1      2        2 
  24  chr24_23885265     AAsi    C    G        0      0        2 
  24  chr24_23885265     AKia    C    G        0      0        2 
  24  chr24_23885265     AOna    C    G        0      0        2 
  24  chr24_23885265     ASom    C    G        0      0        2 
  24  chr24_23885265     HCab    C    G        0      0        2 
  24  chr24_23885265     HPrz    C    G        0      0        2 
  24  chr24_23885265     ZBoe    C    G        0      0        2 
  24  chr24_23885265     ZGre    C    G        1      2        2 
  24  chr24_23885265     ZHar    C    G        0      0        2 
  24  chr24_23885265   Sample    C    G        0      0        2 
  24  chr24_23885714     AAsi    T    C        1      2        2 
  24  chr24_23885714     AKia    T    C        0      0        2 
  24  chr24_23885714     AOna    T    C        0      0        2 
  24  chr24_23885714     ASom    T    C        1      2        2 
  24  chr24_23885714     HCab    T    C        0      0        2 
  24  chr24_23885714     HPrz    T    C        0      0        2 
  24  chr24_23885714     ZBoe    T    C        0      0        2 
  24  chr24_23885714     ZGre    T    C        0      0        2 
  24  chr24_23885714     ZHar    T    C        0      0        2 
  24  chr24_23885714   Sample    T    C        0      0        2 
  24  chr24_23887780     AAsi    C    G        0      0        2 
  24  chr24_23887780     AKia    C    G        0      0        2 
  24  chr24_23887780     AOna    C    G        0      0        2 
  24  chr24_23887780     ASom    C    G        0      0        2 
  24  chr24_23887780     HCab    C    G        0      0        2 
  24  chr24_23887780     HPrz    C    G        0      0        2 
  24  chr24_23887780     ZBoe    C    G      0.5      1        2 
  24  chr24_23887780     ZGre    C    G        0      0        2 
  24  chr24_23887780     ZHar    C    G        0      0        2 
  24  chr24_23887780   Sample    C    G        0      0        2 
  24  chr24_23889728     AAsi    G    A        0      0        2 
  24  chr24_23889728     AKia    G    A        0      0        2 
  24  chr24_23889728     AOna    G    A        0      0        2 
  24  chr24_23889728     ASom    G    A        0      0        2 
  24  chr24_23889728     HCab    G    A        1      2        2 
  24  chr24_23889728     HPrz    G    A        1      2        2 
  24  chr24_23889728     ZBoe    G    A        0      0        2 
  24  chr24_23889728     ZGre    G    A        0      0        2 
  24  chr24_23889728     ZHar    G    A        0      0        2 
  24  chr24_23889728   Sample    G    A        1      2        2 
  24  chr24_23897575     AAsi    A    G        0      0        2 
  24  chr24_23897575     AKia    A    G      0.5      1        2 
  24  chr24_23897575     AOna    A    G        0      0        2 
  24  chr24_23897575     ASom    A    G        0      0        2 
  24  chr24_23897575     HCab    A    G        0      0        2 
  24  chr24_23897575     HPrz    A    G        0      0        2 
  24  chr24_23897575     ZBoe    A    G        0      0        2 
  24  chr24_23897575     ZGre    A    G        0      0        2 
  24  chr24_23897575     ZHar    A    G        0      0        2 
  24  chr24_23897575   Sample    A    G        0      0        2 
  24  chr24_23912682     AAsi    A    G        0      0        2 
  24  chr24_23912682     AKia    A    G        0      0        2 
  24  chr24_23912682     AOna    A    G        0      0        2 
  24  chr24_23912682     ASom    A    G        1      2        2 
  24  chr24_23912682     HCab    A    G        0      0        2 
  24  chr24_23912682     HPrz    A    G        0      0        2 
  24  chr24_23912682     ZBoe    A    G        0      0        2 
  24  chr24_23912682     ZGre    A    G        0      0        2 
  24  chr24_23912682     ZHar    A    G        0      0        2 
  24  chr24_23912682   Sample    A    G        0      0        2 
  24  chr24_23916608     AAsi    G    C        1      2        2 
  24  chr24_23916608     AKia    G    C        0      0        2 
  24  chr24_23916608     AOna    G    C        0      0        2 
  24  chr24_23916608     ASom    G    C        1      2        2 
  24  chr24_23916608     HCab    G    C        0      0        2 
  24  chr24_23916608     HPrz    G    C        0      0        2 
  24  chr24_23916608     ZBoe    G    C        0      0        2 
  24  chr24_23916608     ZGre    G    C        0      0        2 
  24  chr24_23916608     ZHar    G    C        0      0        2 
  24  chr24_23916608   Sample    G    C        0      0        2 
  24  chr24_23928981     AAsi    C    T        0      0        2 
  24  chr24_23928981     AKia    C    T        0      0        2 
  24  chr24_23928981     AOna    C    T        0      0        2 
  24  chr24_23928981     ASom    C    T        0      0        2 
  24  chr24_23928981     HCab    C    T        1      2        2 
  24  chr24_23928981     HPrz    C    T        1      2        2 
  24  chr24_23928981     ZBoe    C    T        0      0        2 
  24  chr24_23928981     ZGre    C    T        0      0        2 
  24  chr24_23928981     ZHar    C    T        0      0        2 
  24  chr24_23928981   Sample    C    T        1      2        2 
  24  chr24_23942725     AAsi    C    T        0      0        2 
  24  chr24_23942725     AKia    C    T        0      0        2 
  24  chr24_23942725     AOna    C    T      0.5      1        2 
  24  chr24_23942725     ASom    C    T        0      0        2 
  24  chr24_23942725     HCab    C    T        0      0        2 
  24  chr24_23942725     HPrz    C    T        0      0        2 
  24  chr24_23942725     ZBoe    C    T        0      0        2 
  24  chr24_23942725     ZGre    C    T        0      0        2 
  24  chr24_23942725     ZHar    C    T        0      0        2 
  24  chr24_23942725   Sample    C    T        0      0        2 
  24  chr24_23951207     AAsi    T    A        0      0        2 
  24  chr24_23951207     AKia    T    A        0      0        2 
  24  chr24_23951207     AOna    T    A      0.5      1        2 
  24  chr24_23951207     ASom    T    A        0      0        2 
  24  chr24_23951207     HCab    T    A        0      0        2 
  24  chr24_23951207     HPrz    T    A        0      0        2 
  24  chr24_23951207     ZBoe    T    A        0      0        2 
  24  chr24_23951207     ZGre    T    A        0      0        2 
  24  chr24_23951207     ZHar    T    A        0      0        2 
  24  chr24_23951207   Sample    T    A        0      0        2 
  24  chr24_23952884     AAsi    T    C        0      0        2 
  24  chr24_23952884     AKia    T    C        0      0        2 
  24  chr24_23952884     AOna    T    C        0      0        2 
  24  chr24_23952884     ASom    T    C        0      0        2 
  24  chr24_23952884     HCab    T    C        1      2        2 
  24  chr24_23952884     HPrz    T    C        1      2        2 
  24  chr24_23952884     ZBoe    T    C        0      0        2 
  24  chr24_23952884     ZGre    T    C        0      0        2 
  24  chr24_23952884     ZHar    T    C        0      0        2 
  24  chr24_23952884   Sample    T    C        1      2        2 
  24  chr24_23952944     AAsi    G    A        1      2        2 
  24  chr24_23952944     AKia    G    A        0      0        2 
  24  chr24_23952944     AOna    G    A        0      0        2 
  24  chr24_23952944     ASom    G    A        1      2        2 
  24  chr24_23952944     HCab    G    A        0      0        2 
  24  chr24_23952944     HPrz    G    A        0      0        2 
  24  chr24_23952944     ZBoe    G    A        0      0        2 
  24  chr24_23952944     ZGre    G    A        0      0        2 
  24  chr24_23952944     ZHar    G    A        0      0        2 
  24  chr24_23952944   Sample    G    A        0      0        2 
  24  chr24_23956697     AAsi    A    G        0      0        2 
  24  chr24_23956697     AKia    A    G        0      0        2 
  24  chr24_23956697     AOna    A    G        0      0        2 
  24  chr24_23956697     ASom    A    G        0      0        2 
  24  chr24_23956697     HCab    A    G        0      0        2 
  24  chr24_23956697     HPrz    A    G        0      0        2 
  24  chr24_23956697     ZBoe    A    G        0      0        2 
  24  chr24_23956697     ZGre    A    G      0.5      1        2 
  24  chr24_23956697     ZHar    A    G        0      0        2 
  24  chr24_23956697   Sample    A    G        0      0        2 
  24  chr24_23973092     AAsi    C    T        0      0        2 
  24  chr24_23973092     AKia    C    T        0      0        2 
  24  chr24_23973092     AOna    C    T      0.5      1        2 
  24  chr24_23973092     ASom    C    T        0      0        2 
  24  chr24_23973092     HCab    C    T        0      0        2 
  24  chr24_23973092     HPrz    C    T        0      0        2 
  24  chr24_23973092     ZBoe    C    T        0      0        2 
  24  chr24_23973092     ZGre    C    T        0      0        2 
  24  chr24_23973092     ZHar    C    T        0      0        2 
  24  chr24_23973092   Sample    C    T        0      0        2 
  24  chr24_23978177     AAsi    A    T        0      0        2 
  24  chr24_23978177     AKia    A    T        0      0        2 
  24  chr24_23978177     AOna    A    T        0      0        2 
  24  chr24_23978177     ASom    A    T        0      0        2 
  24  chr24_23978177     HCab    A    T        0      0        2 
  24  chr24_23978177     HPrz    A    T        0      0        2 
  24  chr24_23978177     ZBoe    A    T      0.5      1        2 
  24  chr24_23978177     ZGre    A    T        0      0        2 
  24  chr24_23978177     ZHar    A    T        1      2        2 
  24  chr24_23978177   Sample    A    T        0      0        2 
  24  chr24_23978264     AAsi    C    T        0      0        2 
  24  chr24_23978264     AKia    C    T        0      0        2 
  24  chr24_23978264     AOna    C    T        0      0        2 
  24  chr24_23978264     ASom    C    T        0      0        2 
  24  chr24_23978264     HCab    C    T        1      2        2 
  24  chr24_23978264     HPrz    C    T        1      2        2 
  24  chr24_23978264     ZBoe    C    T        0      0        2 
  24  chr24_23978264     ZGre    C    T        0      0        2 
  24  chr24_23978264     ZHar    C    T        0      0        2 
  24  chr24_23978264   Sample    C    T        1      2        2 
  24  chr24_23990051     AAsi    A    G        0      0        2 
  24  chr24_23990051     AKia    A    G        1      2        2 
  24  chr24_23990051     AOna    A    G      0.5      1        2 
  24  chr24_23990051     ASom    A    G        0      0        2 
  24  chr24_23990051     HCab    A    G        0      0        2 
  24  chr24_23990051     HPrz    A    G        0      0        2 
  24  chr24_23990051     ZBoe    A    G        0      0        2 
  24  chr24_23990051     ZGre    A    G        0      0        2 
  24  chr24_23990051     ZHar    A    G        0      0        2 
  24  chr24_23990051   Sample    A    G        0      0        2 
  24  chr24_23991288     AAsi    C    A        0      0        2 
  24  chr24_23991288     AKia    C    A        0      0        2 
  24  chr24_23991288     AOna    C    A        0      0        2 
  24  chr24_23991288     ASom    C    A        0      0        2 
  24  chr24_23991288     HCab    C    A        1      2        2 
  24  chr24_23991288     HPrz    C    A        1      2        2 
  24  chr24_23991288     ZBoe    C    A        0      0        2 
  24  chr24_23991288     ZGre    C    A        0      0        2 
  24  chr24_23991288     ZHar    C    A        0      0        2 
  24  chr24_23991288   Sample    C    A        1      2        2 
  24  chr24_23997029     AAsi    G    A        0      0        2 
  24  chr24_23997029     AKia    G    A        0      0        2 
  24  chr24_23997029     AOna    G    A        0      0        2 
  24  chr24_23997029     ASom    G    A        0      0        2 
  24  chr24_23997029     HCab    G    A        0      0        2 
  24  chr24_23997029     HPrz    G    A        0      0        2 
  24  chr24_23997029     ZBoe    G    A        1      2        2 
  24  chr24_23997029     ZGre    G    A        0      0        2 
  24  chr24_23997029     ZHar    G    A        0      0        2 
  24  chr24_23997029   Sample    G    A        0      0        2 
  24  chr24_24000754     AAsi    A    G        0      0        2 
  24  chr24_24000754     AKia    A    G        0      0        2 
  24  chr24_24000754     AOna    A    G        0      0        2 
  24  chr24_24000754     ASom    A    G        0      0        2 
  24  chr24_24000754     HCab    A    G        0      0        2 
  24  chr24_24000754     HPrz    A    G        0      0        2 
  24  chr24_24000754     ZBoe    A    G        0      0        2 
  24  chr24_24000754     ZGre    A    G        0      0        2 
  24  chr24_24000754     ZHar    A    G        1      2        2 
  24  chr24_24000754   Sample    A    G        0      0        2 
  24  chr24_24009278     AAsi    A    C        0      0        2 
  24  chr24_24009278     AKia    A    C        0      0        2 
  24  chr24_24009278     AOna    A    C        0      0        2 
  24  chr24_24009278     ASom    A    C        0      0        2 
  24  chr24_24009278     HCab    A    C        1      2        2 
  24  chr24_24009278     HPrz    A    C        1      2        2 
  24  chr24_24009278     ZBoe    A    C        0      0        2 
  24  chr24_24009278     ZGre    A    C        0      0        2 
  24  chr24_24009278     ZHar    A    C        0      0        2 
  24  chr24_24009278   Sample    A    C        1      2        2 
  24  chr24_24014835     AAsi    A    G        0      0        2 
  24  chr24_24014835     AKia    A    G        0      0        2 
  24  chr24_24014835     AOna    A    G        0      0        2 
  24  chr24_24014835     ASom    A    G        0      0        2 
  24  chr24_24014835     HCab    A    G        1      2        2 
  24  chr24_24014835     HPrz    A    G        1      2        2 
  24  chr24_24014835     ZBoe    A    G        0      0        2 
  24  chr24_24014835     ZGre    A    G        0      0        2 
  24  chr24_24014835     ZHar    A    G        0      0        2 
  24  chr24_24014835   Sample    A    G        1      2        2 
  24  chr24_24015506     AAsi    A    G        0      0        2 
  24  chr24_24015506     AKia    A    G        0      0        2 
  24  chr24_24015506     AOna    A    G        0      0        2 
  24  chr24_24015506     ASom    A    G        0      0        2 
  24  chr24_24015506     HCab    A    G        1      2        2 
  24  chr24_24015506     HPrz    A    G        1      2        2 
  24  chr24_24015506     ZBoe    A    G        0      0        2 
  24  chr24_24015506     ZGre    A    G        0      0        2 
  24  chr24_24015506     ZHar    A    G        0      0        2 
  24  chr24_24015506   Sample    A    G        1      2        2 
  24  chr24_24017984     AAsi    G    A        0      0        2 
  24  chr24_24017984     AKia    G    A        0      0        2 
  24  chr24_24017984     AOna    G    A      0.5      1        2 
  24  chr24_24017984     ASom    G    A        0      0        2 
  24  chr24_24017984     HCab    G    A        0      0        2 
  24  chr24_24017984     HPrz    G    A        0      0        2 
  24  chr24_24017984     ZBoe    G    A        0      0        2 
  24  chr24_24017984     ZGre    G    A        0      0        2 
  24  chr24_24017984     ZHar    G    A        0      0        2 
  24  chr24_24017984   Sample    G    A        0      0        2 
  24  chr24_24019084     AAsi    C    T        0      0        2 
  24  chr24_24019084     AKia    C    T        0      0        2 
  24  chr24_24019084     AOna    C    T        0      0        2 
  24  chr24_24019084     ASom    C    T        0      0        2 
  24  chr24_24019084     HCab    C    T        0      0        2 
  24  chr24_24019084     HPrz    C    T        0      0        2 
  24  chr24_24019084     ZBoe    C    T      0.5      1        2 
  24  chr24_24019084     ZGre    C    T        0      0        2 
  24  chr24_24019084     ZHar    C    T        0      0        2 
  24  chr24_24019084   Sample    C    T        0      0        2 
  24  chr24_24028881     AAsi    A    G        0      0        2 
  24  chr24_24028881     AKia    A    G        0      0        2 
  24  chr24_24028881     AOna    A    G        0      0        2 
  24  chr24_24028881     ASom    A    G        0      0        2 
  24  chr24_24028881     HCab    A    G        0      0        2 
  24  chr24_24028881     HPrz    A    G        0      0        2 
  24  chr24_24028881     ZBoe    A    G        0      0        2 
  24  chr24_24028881     ZGre    A    G        0      0        2 
  24  chr24_24028881     ZHar    A    G        1      2        2 
  24  chr24_24028881   Sample    A    G        0      0        2 
  24  chr24_24038548     AAsi    A    T        0      0        2 
  24  chr24_24038548     AKia    A    T        0      0        2 
  24  chr24_24038548     AOna    A    T      0.5      1        2 
  24  chr24_24038548     ASom    A    T        0      0        2 
  24  chr24_24038548     HCab    A    T        0      0        2 
  24  chr24_24038548     HPrz    A    T        0      0        2 
  24  chr24_24038548     ZBoe    A    T        0      0        2 
  24  chr24_24038548     ZGre    A    T        0      0        2 
  24  chr24_24038548     ZHar    A    T        0      0        2 
  24  chr24_24038548   Sample    A    T        0      0        2 
  24  chr24_24049096     AAsi    A    T        0      0        2 
  24  chr24_24049096     AKia    A    T        0      0        2 
  24  chr24_24049096     AOna    A    T        0      0        2 
  24  chr24_24049096     ASom    A    T        0      0        2 
  24  chr24_24049096     HCab    A    T        0      0        2 
  24  chr24_24049096     HPrz    A    T        0      0        2 
  24  chr24_24049096     ZBoe    A    T        0      0        2 
  24  chr24_24049096     ZGre    A    T      0.5      1        2 
  24  chr24_24049096     ZHar    A    T        0      0        2 
  24  chr24_24049096   Sample    A    T        0      0        2 
  24  chr24_24060931     AAsi    G    C      0.5      1        2 
  24  chr24_24060931     AKia    G    C        0      0        2 
  24  chr24_24060931     AOna    G    C        0      0        2 
  24  chr24_24060931     ASom    G    C        0      0        2 
  24  chr24_24060931     HCab    G    C        0      0        2 
  24  chr24_24060931     HPrz    G    C        0      0        2 
  24  chr24_24060931     ZBoe    G    C        0      0        2 
  24  chr24_24060931     ZGre    G    C        0      0        2 
  24  chr24_24060931     ZHar    G    C        0      0        2 
  24  chr24_24060931   Sample    G    C        0      0        2 
  24  chr24_24068829     AAsi    T    C        0      0        2 
  24  chr24_24068829     AKia    T    C        0      0        2 
  24  chr24_24068829     AOna    T    C        0      0        2 
  24  chr24_24068829     ASom    T    C        0      0        2 
  24  chr24_24068829     HCab    T    C        1      2        2 
  24  chr24_24068829     HPrz    T    C        1      2        2 
  24  chr24_24068829     ZBoe    T    C        0      0        2 
  24  chr24_24068829     ZGre    T    C        0      0        2 
  24  chr24_24068829     ZHar    T    C        0      0        2 
  24  chr24_24068829   Sample    T    C        1      2        2 
  24  chr24_24071622     AAsi    C    A      0.5      1        2 
  24  chr24_24071622     AKia    C    A        0      0        2 
  24  chr24_24071622     AOna    C    A        0      0        2 
  24  chr24_24071622     ASom    C    A        0      0        2 
  24  chr24_24071622     HCab    C    A        0      0        2 
  24  chr24_24071622     HPrz    C    A        0      0        2 
  24  chr24_24071622     ZBoe    C    A        0      0        2 
  24  chr24_24071622     ZGre    C    A        0      0        2 
  24  chr24_24071622     ZHar    C    A        0      0        2 
  24  chr24_24071622   Sample    C    A        0      0        2 
  24  chr24_24088010     AAsi    A    T        0      0        2 
  24  chr24_24088010     AKia    A    T        1      2        2 
  24  chr24_24088010     AOna    A    T      0.5      1        2 
  24  chr24_24088010     ASom    A    T        0      0        2 
  24  chr24_24088010     HCab    A    T        0      0        2 
  24  chr24_24088010     HPrz    A    T        0      0        2 
  24  chr24_24088010     ZBoe    A    T        0      0        2 
  24  chr24_24088010     ZGre    A    T        0      0        2 
  24  chr24_24088010     ZHar    A    T        0      0        2 
  24  chr24_24088010   Sample    A    T        0      0        2 
  24  chr24_24091710     AAsi    G    A        0      0        2 
  24  chr24_24091710     AKia    G    A        0      0        2 
  24  chr24_24091710     AOna    G    A        0      0        2 
  24  chr24_24091710     ASom    G    A        0      0        2 
  24  chr24_24091710     HCab    G    A        1      2        2 
  24  chr24_24091710     HPrz    G    A        1      2        2 
  24  chr24_24091710     ZBoe    G    A        0      0        2 
  24  chr24_24091710     ZGre    G    A        0      0        2 
  24  chr24_24091710     ZHar    G    A        0      0        2 
  24  chr24_24091710   Sample    G    A        1      2        2 
  24  chr24_24092988     AAsi    T    G        0      0        2 
  24  chr24_24092988     AKia    T    G        0      0        2 
  24  chr24_24092988     AOna    T    G        0      0        2 
  24  chr24_24092988     ASom    T    G        0      0        2 
  24  chr24_24092988     HCab    T    G        1      2        2 
  24  chr24_24092988     HPrz    T    G        1      2        2 
  24  chr24_24092988     ZBoe    T    G        0      0        2 
  24  chr24_24092988     ZGre    T    G        0      0        2 
  24  chr24_24092988     ZHar    T    G        0      0        2 
  24  chr24_24092988   Sample    T    G        1      2        2 
  24  chr24_24093768     AAsi    C    T        0      0        2 
  24  chr24_24093768     AKia    C    T        0      0        2 
  24  chr24_24093768     AOna    C    T        0      0        2 
  24  chr24_24093768     ASom    C    T        0      0        2 
  24  chr24_24093768     HCab    C    T        1      2        2 
  24  chr24_24093768     HPrz    C    T        1      2        2 
  24  chr24_24093768     ZBoe    C    T        0      0        2 
  24  chr24_24093768     ZGre    C    T        0      0        2 
  24  chr24_24093768     ZHar    C    T        0      0        2 
  24  chr24_24093768   Sample    C    T        1      2        2 
  24  chr24_24097087     AAsi    C    T        0      0        2 
  24  chr24_24097087     AKia    C    T        0      0        2 
  24  chr24_24097087     AOna    C    T        0      0        2 
  24  chr24_24097087     ASom    C    T        1      2        2 
  24  chr24_24097087     HCab    C    T        0      0        2 
  24  chr24_24097087     HPrz    C    T        0      0        2 
  24  chr24_24097087     ZBoe    C    T        0      0        2 
  24  chr24_24097087     ZGre    C    T        0      0        2 
  24  chr24_24097087     ZHar    C    T        0      0        2 
  24  chr24_24097087   Sample    C    T        0      0        2 
  24  chr24_24102567     AAsi    C    G        0      0        2 
  24  chr24_24102567     AKia    C    G        0      0        2 
  24  chr24_24102567     AOna    C    G        0      0        2 
  24  chr24_24102567     ASom    C    G        0      0        2 
  24  chr24_24102567     HCab    C    G        0      0        2 
  24  chr24_24102567     HPrz    C    G        0      0        2 
  24  chr24_24102567     ZBoe    C    G        0      0        2 
  24  chr24_24102567     ZGre    C    G      0.5      1        2 
  24  chr24_24102567     ZHar    C    G        0      0        2 
  24  chr24_24102567   Sample    C    G        0      0        2 
  24  chr24_24105442     AAsi    G    A      0.5      1        2 
  24  chr24_24105442     AKia    G    A        0      0        2 
  24  chr24_24105442     AOna    G    A        0      0        2 
  24  chr24_24105442     ASom    G    A        0      0        2 
  24  chr24_24105442     HCab    G    A        0      0        2 
  24  chr24_24105442     HPrz    G    A        0      0        2 
  24  chr24_24105442     ZBoe    G    A        0      0        2 
  24  chr24_24105442     ZGre    G    A        0      0        2 
  24  chr24_24105442     ZHar    G    A        0      0        2 
  24  chr24_24105442   Sample    G    A        0      0        2 
  24  chr24_24113744     AAsi    T    C        0      0        2 
  24  chr24_24113744     AKia    T    C        1      2        2 
  24  chr24_24113744     AOna    T    C        1      2        2 
  24  chr24_24113744     ASom    T    C        0      0        2 
  24  chr24_24113744     HCab    T    C        0      0        2 
  24  chr24_24113744     HPrz    T    C        0      0        2 
  24  chr24_24113744     ZBoe    T    C        0      0        2 
  24  chr24_24113744     ZGre    T    C        0      0        2 
  24  chr24_24113744     ZHar    T    C        0      0        2 
  24  chr24_24113744   Sample    T    C        0      0        2 
  24  chr24_24120934     AAsi    C    T        0      0        2 
  24  chr24_24120934     AKia    C    T        0      0        2 
  24  chr24_24120934     AOna    C    T        0      0        2 
  24  chr24_24120934     ASom    C    T        0      0        2 
  24  chr24_24120934     HCab    C    T        0      0        2 
  24  chr24_24120934     HPrz    C    T        0      0        2 
  24  chr24_24120934     ZBoe    C    T        0      0        2 
  24  chr24_24120934     ZGre    C    T      0.5      1        2 
  24  chr24_24120934     ZHar    C    T        0      0        2 
  24  chr24_24120934   Sample    C    T        0      0        2 
  24  chr24_24126000     AAsi    T    C        0      0        2 
  24  chr24_24126000     AKia    T    C        0      0        2 
  24  chr24_24126000     AOna    T    C        0      0        2 
  24  chr24_24126000     ASom    T    C        0      0        2 
  24  chr24_24126000     HCab    T    C        1      2        2 
  24  chr24_24126000     HPrz    T    C      0.5      1        2 
  24  chr24_24126000     ZBoe    T    C        0      0        2 
  24  chr24_24126000     ZGre    T    C        0      0        2 
  24  chr24_24126000     ZHar    T    C        0      0        2 
  24  chr24_24126000   Sample    T    C        0      0        2 
  24  chr24_24128387     AAsi    A    G        0      0        2 
  24  chr24_24128387     AKia    A    G        0      0        2 
  24  chr24_24128387     AOna    A    G        0      0        2 
  24  chr24_24128387     ASom    A    G        0      0        2 
  24  chr24_24128387     HCab    A    G        1      2        2 
  24  chr24_24128387     HPrz    A    G        1      2        2 
  24  chr24_24128387     ZBoe    A    G        0      0        2 
  24  chr24_24128387     ZGre    A    G        0      0        2 
  24  chr24_24128387     ZHar    A    G        0      0        2 
  24  chr24_24128387   Sample    A    G        1      2        2 
  24  chr24_24130354     AAsi    G    A      0.5      1        2 
  24  chr24_24130354     AKia    G    A        0      0        2 
  24  chr24_24130354     AOna    G    A        0      0        2 
  24  chr24_24130354     ASom    G    A        1      2        2 
  24  chr24_24130354     HCab    G    A        0      0        2 
  24  chr24_24130354     HPrz    G    A        0      0        2 
  24  chr24_24130354     ZBoe    G    A        0      0        2 
  24  chr24_24130354     ZGre    G    A        0      0        2 
  24  chr24_24130354     ZHar    G    A        0      0        2 
  24  chr24_24130354   Sample    G    A        0      0        2 
  24  chr24_24132407     AAsi    C    G        0      0        2 
  24  chr24_24132407     AKia    C    G        0      0        2 
  24  chr24_24132407     AOna    C    G        0      0        2 
  24  chr24_24132407     ASom    C    G        0      0        2 
  24  chr24_24132407     HCab    C    G        1      2        2 
  24  chr24_24132407     HPrz    C    G        1      2        2 
  24  chr24_24132407     ZBoe    C    G        0      0        2 
  24  chr24_24132407     ZGre    C    G        0      0        2 
  24  chr24_24132407     ZHar    C    G        0      0        2 
  24  chr24_24132407   Sample    C    G        1      2        2 
  24  chr24_24137832     AAsi    C    G        1      2        2 
  24  chr24_24137832     AKia    C    G        0      0        2 
  24  chr24_24137832     AOna    C    G        0      0        2 
  24  chr24_24137832     ASom    C    G        1      2        2 
  24  chr24_24137832     HCab    C    G        0      0        2 
  24  chr24_24137832     HPrz    C    G        0      0        2 
  24  chr24_24137832     ZBoe    C    G        1      2        2 
  24  chr24_24137832     ZGre    C    G        1      2        2 
  24  chr24_24137832     ZHar    C    G        1      2        2 
  24  chr24_24137832   Sample    C    G        0      0        2 
  24  chr24_24140521     AAsi    A    G        0      0        2 
  24  chr24_24140521     AKia    A    G        1      2        2 
  24  chr24_24140521     AOna    A    G        1      2        2 
  24  chr24_24140521     ASom    A    G        0      0        2 
  24  chr24_24140521     HCab    A    G        0      0        2 
  24  chr24_24140521     HPrz    A    G        0      0        2 
  24  chr24_24140521     ZBoe    A    G        0      0        2 
  24  chr24_24140521     ZGre    A    G        0      0        2 
  24  chr24_24140521     ZHar    A    G        0      0        2 
  24  chr24_24140521   Sample    A    G        0      0        2 
  24  chr24_24140999     AAsi    G    A        0      0        2 
  24  chr24_24140999     AKia    G    A        0      0        2 
  24  chr24_24140999     AOna    G    A        0      0        2 
  24  chr24_24140999     ASom    G    A        0      0        2 
  24  chr24_24140999     HCab    G    A        1      2        2 
  24  chr24_24140999     HPrz    G    A        1      2        2 
  24  chr24_24140999     ZBoe    G    A        0      0        2 
  24  chr24_24140999     ZGre    G    A        0      0        2 
  24  chr24_24140999     ZHar    G    A        0      0        2 
  24  chr24_24140999   Sample    G    A        1      2        2 
  24  chr24_24164499     AAsi    T    A        0      0        2 
  24  chr24_24164499     AKia    T    A        0      0        2 
  24  chr24_24164499     AOna    T    A      0.5      1        2 
  24  chr24_24164499     ASom    T    A        0      0        2 
  24  chr24_24164499     HCab    T    A        0      0        2 
  24  chr24_24164499     HPrz    T    A        0      0        2 
  24  chr24_24164499     ZBoe    T    A        0      0        2 
  24  chr24_24164499     ZGre    T    A        0      0        2 
  24  chr24_24164499     ZHar    T    A        0      0        2 
  24  chr24_24164499   Sample    T    A        0      0        2 
  24  chr24_24164914     AAsi    C    T        0      0        2 
  24  chr24_24164914     AKia    C    T        0      0        2 
  24  chr24_24164914     AOna    C    T        0      0        2 
  24  chr24_24164914     ASom    C    T        0      0        2 
  24  chr24_24164914     HCab    C    T        1      2        2 
  24  chr24_24164914     HPrz    C    T        1      2        2 
  24  chr24_24164914     ZBoe    C    T        0      0        2 
  24  chr24_24164914     ZGre    C    T        0      0        2 
  24  chr24_24164914     ZHar    C    T        0      0        2 
  24  chr24_24164914   Sample    C    T        1      2        2 
  24  chr24_24180188     AAsi    C    T        0      0        2 
  24  chr24_24180188     AKia    C    T        0      0        2 
  24  chr24_24180188     AOna    C    T        0      0        2 
  24  chr24_24180188     ASom    C    T        0      0        2 
  24  chr24_24180188     HCab    C    T        1      2        2 
  24  chr24_24180188     HPrz    C    T        1      2        2 
  24  chr24_24180188     ZBoe    C    T        0      0        2 
  24  chr24_24180188     ZGre    C    T        0      0        2 
  24  chr24_24180188     ZHar    C    T        0      0        2 
  24  chr24_24180188   Sample    C    T        1      2        2 
  24  chr24_24180813     AAsi    G    T        0      0        2 
  24  chr24_24180813     AKia    G    T        0      0        2 
  24  chr24_24180813     AOna    G    T        0      0        2 
  24  chr24_24180813     ASom    G    T        0      0        2 
  24  chr24_24180813     HCab    G    T        0      0        2 
  24  chr24_24180813     HPrz    G    T        0      0        2 
  24  chr24_24180813     ZBoe    G    T      0.5      1        2 
  24  chr24_24180813     ZGre    G    T        0      0        2 
  24  chr24_24180813     ZHar    G    T        0      0        2 
  24  chr24_24180813   Sample    G    T        0      0        2 
  24  chr24_24184051     AAsi    T    C        0      0        2 
  24  chr24_24184051     AKia    T    C        0      0        2 
  24  chr24_24184051     AOna    T    C        0      0        2 
  24  chr24_24184051     ASom    T    C        0      0        2 
  24  chr24_24184051     HCab    T    C        1      2        2 
  24  chr24_24184051     HPrz    T    C        1      2        2 
  24  chr24_24184051     ZBoe    T    C        0      0        2 
  24  chr24_24184051     ZGre    T    C        0      0        2 
  24  chr24_24184051     ZHar    T    C        0      0        2 
  24  chr24_24184051   Sample    T    C        1      2        2 
  24  chr24_24187226     AAsi    G    A        0      0        2 
  24  chr24_24187226     AKia    G    A        0      0        2 
  24  chr24_24187226     AOna    G    A        0      0        2 
  24  chr24_24187226     ASom    G    A        0      0        2 
  24  chr24_24187226     HCab    G    A        0      0        2 
  24  chr24_24187226     HPrz    G    A        0      0        2 
  24  chr24_24187226     ZBoe    G    A        0      0        2 
  24  chr24_24187226     ZGre    G    A      0.5      1        2 
  24  chr24_24187226     ZHar    G    A        0      0        2 
  24  chr24_24187226   Sample    G    A        0      0        2 
  24  chr24_24187722     AAsi    T    C        0      0        2 
  24  chr24_24187722     AKia    T    C        0      0        2 
  24  chr24_24187722     AOna    T    C        0      0        2 
  24  chr24_24187722     ASom    T    C        0      0        2 
  24  chr24_24187722     HCab    T    C        0      0        2 
  24  chr24_24187722     HPrz    T    C        0      0        2 
  24  chr24_24187722     ZBoe    T    C      0.5      1        2 
  24  chr24_24187722     ZGre    T    C        0      0        2 
  24  chr24_24187722     ZHar    T    C        0      0        2 
  24  chr24_24187722   Sample    T    C        0      0        2 
  24  chr24_24195961     AAsi    A    G        0      0        2 
  24  chr24_24195961     AKia    A    G      0.5      1        2 
  24  chr24_24195961     AOna    A    G        0      0        2 
  24  chr24_24195961     ASom    A    G        0      0        2 
  24  chr24_24195961     HCab    A    G        0      0        2 
  24  chr24_24195961     HPrz    A    G        0      0        2 
  24  chr24_24195961     ZBoe    A    G        0      0        2 
  24  chr24_24195961     ZGre    A    G        0      0        2 
  24  chr24_24195961     ZHar    A    G        0      0        2 
  24  chr24_24195961   Sample    A    G        0      0        2 
  24  chr24_24197431     AAsi    A    G        0      0        2 
  24  chr24_24197431     AKia    A    G        0      0        2 
  24  chr24_24197431     AOna    A    G        0      0        2 
  24  chr24_24197431     ASom    A    G        0      0        2 
  24  chr24_24197431     HCab    A    G        1      2        2 
  24  chr24_24197431     HPrz    A    G        1      2        2 
  24  chr24_24197431     ZBoe    A    G        0      0        2 
  24  chr24_24197431     ZGre    A    G        0      0        2 
  24  chr24_24197431     ZHar    A    G        0      0        2 
  24  chr24_24197431   Sample    A    G        1      2        2 
  24  chr24_24202435     AAsi    G    A        0      0        2 
  24  chr24_24202435     AKia    G    A        0      0        2 
  24  chr24_24202435     AOna    G    A        0      0        2 
  24  chr24_24202435     ASom    G    A        0      0        2 
  24  chr24_24202435     HCab    G    A      0.5      1        2 
  24  chr24_24202435     HPrz    G    A        0      0        2 
  24  chr24_24202435     ZBoe    G    A        0      0        2 
  24  chr24_24202435     ZGre    G    A        0      0        2 
  24  chr24_24202435     ZHar    G    A        0      0        2 
  24  chr24_24202435   Sample    G    A        0      0        2 
  24  chr24_24204345     AAsi    G    A        0      0        2 
  24  chr24_24204345     AKia    G    A        0      0        2 
  24  chr24_24204345     AOna    G    A        0      0        2 
  24  chr24_24204345     ASom    G    A        0      0        2 
  24  chr24_24204345     HCab    G    A        0      0        2 
  24  chr24_24204345     HPrz    G    A        0      0        2 
  24  chr24_24204345     ZBoe    G    A        0      0        2 
  24  chr24_24204345     ZGre    G    A        1      2        2 
  24  chr24_24204345     ZHar    G    A        0      0        2 
  24  chr24_24204345   Sample    G    A        0      0        2 
  24  chr24_24208286     AAsi    G    A        0      0        2 
  24  chr24_24208286     AKia    G    A        0      0        2 
  24  chr24_24208286     AOna    G    A        0      0        2 
  24  chr24_24208286     ASom    G    A        0      0        2 
  24  chr24_24208286     HCab    G    A      0.5      1        2 
  24  chr24_24208286     HPrz    G    A        0      0        2 
  24  chr24_24208286     ZBoe    G    A        0      0        2 
  24  chr24_24208286     ZGre    G    A        0      0        2 
  24  chr24_24208286     ZHar    G    A        0      0        2 
  24  chr24_24208286   Sample    G    A        1      2        2 
  24  chr24_24212759     AAsi    C    G        0      0        2 
  24  chr24_24212759     AKia    C    G        0      0        2 
  24  chr24_24212759     AOna    C    G        0      0        2 
  24  chr24_24212759     ASom    C    G        0      0        2 
  24  chr24_24212759     HCab    C    G        0      0        2 
  24  chr24_24212759     HPrz    C    G        0      0        2 
  24  chr24_24212759     ZBoe    C    G        0      0        2 
  24  chr24_24212759     ZGre    C    G      0.5      1        2 
  24  chr24_24212759     ZHar    C    G        0      0        2 
  24  chr24_24212759   Sample    C    G        0      0        2 
  24  chr24_24213755     AAsi    C    G        0      0        2 
  24  chr24_24213755     AKia    C    G        0      0        2 
  24  chr24_24213755     AOna    C    G        0      0        2 
  24  chr24_24213755     ASom    C    G        0      0        2 
  24  chr24_24213755     HCab    C    G        0      0        2 
  24  chr24_24213755     HPrz    C    G        0      0        2 
  24  chr24_24213755     ZBoe    C    G      0.5      1        2 
  24  chr24_24213755     ZGre    C    G        0      0        2 
  24  chr24_24213755     ZHar    C    G        0      0        2 
  24  chr24_24213755   Sample    C    G        0      0        2 
  24  chr24_24215240     AAsi    A    G        0      0        2 
  24  chr24_24215240     AKia    A    G        0      0        2 
  24  chr24_24215240     AOna    A    G        0      0        2 
  24  chr24_24215240     ASom    A    G        0      0        2 
  24  chr24_24215240     HCab    A    G        0      0        2 
  24  chr24_24215240     HPrz    A    G        0      0        2 
  24  chr24_24215240     ZBoe    A    G        1      2        2 
  24  chr24_24215240     ZGre    A    G        0      0        2 
  24  chr24_24215240     ZHar    A    G        1      2        2 
  24  chr24_24215240   Sample    A    G        0      0        2 
  24  chr24_24217600     AAsi    A    G        0      0        2 
  24  chr24_24217600     AKia    A    G        0      0        2 
  24  chr24_24217600     AOna    A    G        0      0        2 
  24  chr24_24217600     ASom    A    G        0      0        2 
  24  chr24_24217600     HCab    A    G        1      2        2 
  24  chr24_24217600     HPrz    A    G        1      2        2 
  24  chr24_24217600     ZBoe    A    G        0      0        2 
  24  chr24_24217600     ZGre    A    G        0      0        2 
  24  chr24_24217600     ZHar    A    G        0      0        2 
  24  chr24_24217600   Sample    A    G        1      2        2 
  24  chr24_24217628     AAsi    A    G        0      0        2 
  24  chr24_24217628     AKia    A    G      0.5      1        2 
  24  chr24_24217628     AOna    A    G        0      0        2 
  24  chr24_24217628     ASom    A    G        0      0        2 
  24  chr24_24217628     HCab    A    G        0      0        2 
  24  chr24_24217628     HPrz    A    G        0      0        2 
  24  chr24_24217628     ZBoe    A    G        0      0        2 
  24  chr24_24217628     ZGre    A    G        0      0        2 
  24  chr24_24217628     ZHar    A    G        0      0        2 
  24  chr24_24217628   Sample    A    G        0      0        2 
  24  chr24_24219598     AAsi    A    G        1      2        2 
  24  chr24_24219598     AKia    A    G        0      0        2 
  24  chr24_24219598     AOna    A    G        0      0        2 
  24  chr24_24219598     ASom    A    G        1      2        2 
  24  chr24_24219598     HCab    A    G        0      0        2 
  24  chr24_24219598     HPrz    A    G        0      0        2 
  24  chr24_24219598     ZBoe    A    G        0      0        2 
  24  chr24_24219598     ZGre    A    G        0      0        2 
  24  chr24_24219598     ZHar    A    G        0      0        2 
  24  chr24_24219598   Sample    A    G        0      0        2 
  24  chr24_24226127     AAsi    T    C        0      0        2 
  24  chr24_24226127     AKia    T    C        0      0        2 
  24  chr24_24226127     AOna    T    C      0.5      1        2 
  24  chr24_24226127     ASom    T    C        0      0        2 
  24  chr24_24226127     HCab    T    C        0      0        2 
  24  chr24_24226127     HPrz    T    C        0      0        2 
  24  chr24_24226127     ZBoe    T    C        0      0        2 
  24  chr24_24226127     ZGre    T    C        0      0        2 
  24  chr24_24226127     ZHar    T    C        0      0        2 
  24  chr24_24226127   Sample    T    C        0      0        2 
  24  chr24_24229329     AAsi    T    C        1      2        2 
  24  chr24_24229329     AKia    T    C        0      0        2 
  24  chr24_24229329     AOna    T    C        0      0        2 
  24  chr24_24229329     ASom    T    C        1      2        2 
  24  chr24_24229329     HCab    T    C        0      0        2 
  24  chr24_24229329     HPrz    T    C        0      0        2 
  24  chr24_24229329     ZBoe    T    C        0      0        2 
  24  chr24_24229329     ZGre    T    C        0      0        2 
  24  chr24_24229329     ZHar    T    C        0      0        2 
  24  chr24_24229329   Sample    T    C        0      0        2 
  24  chr24_24235148     AAsi    A    C        0      0        2 
  24  chr24_24235148     AKia    A    C        0      0        2 
  24  chr24_24235148     AOna    A    C        0      0        2 
  24  chr24_24235148     ASom    A    C        0      0        2 
  24  chr24_24235148     HCab    A    C        0      0        2 
  24  chr24_24235148     HPrz    A    C        0      0        2 
  24  chr24_24235148     ZBoe    A    C        0      0        2 
  24  chr24_24235148     ZGre    A    C        0      0        2 
  24  chr24_24235148     ZHar    A    C        1      2        2 
  24  chr24_24235148   Sample    A    C        0      0        2 
  24  chr24_24253205     AAsi    G    C        0      0        2 
  24  chr24_24253205     AKia    G    C        0      0        2 
  24  chr24_24253205     AOna    G    C        0      0        2 
  24  chr24_24253205     ASom    G    C        0      0        2 
  24  chr24_24253205     HCab    G    C        0      0        2 
  24  chr24_24253205     HPrz    G    C        0      0        2 
  24  chr24_24253205     ZBoe    G    C        0      0        2 
  24  chr24_24253205     ZGre    G    C      0.5      1        2 
  24  chr24_24253205     ZHar    G    C        0      0        2 
  24  chr24_24253205   Sample    G    C        0      0        2 
  24  chr24_24253791     AAsi    G    A        0      0        2 
  24  chr24_24253791     AKia    G    A        0      0        2 
  24  chr24_24253791     AOna    G    A        0      0        2 
  24  chr24_24253791     ASom    G    A        0      0        2 
  24  chr24_24253791     HCab    G    A        0      0        2 
  24  chr24_24253791     HPrz    G    A        0      0        2 
  24  chr24_24253791     ZBoe    G    A        0      0        2 
  24  chr24_24253791     ZGre    G    A        0      0        2 
  24  chr24_24253791     ZHar    G    A      0.5      1        2 
  24  chr24_24253791   Sample    G    A        0      0        2 
  24  chr24_24262768     AAsi    A    C        0      0        2 
  24  chr24_24262768     AKia    A    C        0      0        2 
  24  chr24_24262768     AOna    A    C        0      0        2 
  24  chr24_24262768     ASom    A    C        0      0        2 
  24  chr24_24262768     HCab    A    C        0      0        2 
  24  chr24_24262768     HPrz    A    C        0      0        2 
  24  chr24_24262768     ZBoe    A    C        0      0        2 
  24  chr24_24262768     ZGre    A    C        0      0        2 
  24  chr24_24262768     ZHar    A    C      0.5      1        2 
  24  chr24_24262768   Sample    A    C        0      0        2 
  24  chr24_24268825     AAsi    A    G        0      0        2 
  24  chr24_24268825     AKia    A    G      0.5      1        2 
  24  chr24_24268825     AOna    A    G      0.5      1        2 
  24  chr24_24268825     ASom    A    G        0      0        2 
  24  chr24_24268825     HCab    A    G        0      0        2 
  24  chr24_24268825     HPrz    A    G        0      0        2 
  24  chr24_24268825     ZBoe    A    G        0      0        2 
  24  chr24_24268825     ZGre    A    G        0      0        2 
  24  chr24_24268825     ZHar    A    G        0      0        2 
  24  chr24_24268825   Sample    A    G        0      0        2 
  24  chr24_24269715     AAsi    G    A        0      0        2 
  24  chr24_24269715     AKia    G    A        0      0        2 
  24  chr24_24269715     AOna    G    A        0      0        2 
  24  chr24_24269715     ASom    G    A        0      0        2 
  24  chr24_24269715     HCab    G    A        1      2        2 
  24  chr24_24269715     HPrz    G    A        1      2        2 
  24  chr24_24269715     ZBoe    G    A        0      0        2 
  24  chr24_24269715     ZGre    G    A        0      0        2 
  24  chr24_24269715     ZHar    G    A        0      0        2 
  24  chr24_24269715   Sample    G    A        1      2        2 
  24  chr24_24275259     AAsi    A    G        0      0        2 
  24  chr24_24275259     AKia    A    G        0      0        2 
  24  chr24_24275259     AOna    A    G        0      0        2 
  24  chr24_24275259     ASom    A    G        0      0        2 
  24  chr24_24275259     HCab    A    G        0      0        2 
  24  chr24_24275259     HPrz    A    G        0      0        2 
  24  chr24_24275259     ZBoe    A    G      0.5      1        2 
  24  chr24_24275259     ZGre    A    G        0      0        2 
  24  chr24_24275259     ZHar    A    G        1      2        2 
  24  chr24_24275259   Sample    A    G        0      0        2 
  24  chr24_24295691     AAsi    A    T        0      0        2 
  24  chr24_24295691     AKia    A    T        0      0        2 
  24  chr24_24295691     AOna    A    T        0      0        2 
  24  chr24_24295691     ASom    A    T        0      0        2 
  24  chr24_24295691     HCab    A    T        0      0        2 
  24  chr24_24295691     HPrz    A    T        0      0        2 
  24  chr24_24295691     ZBoe    A    T        0      0        2 
  24  chr24_24295691     ZGre    A    T        1      2        2 
  24  chr24_24295691     ZHar    A    T        0      0        2 
  24  chr24_24295691   Sample    A    T        0      0        2 
  24  chr24_24295840     AAsi    C    T        0      0        2 
  24  chr24_24295840     AKia    C    T        0      0        2 
  24  chr24_24295840     AOna    C    T        0      0        2 
  24  chr24_24295840     ASom    C    T        0      0        2 
  24  chr24_24295840     HCab    C    T        0      0        2 
  24  chr24_24295840     HPrz    C    T        0      0        2 
  24  chr24_24295840     ZBoe    C    T        0      0        2 
  24  chr24_24295840     ZGre    C    T        1      2        2 
  24  chr24_24295840     ZHar    C    T        0      0        2 
  24  chr24_24295840   Sample    C    T        0      0        2 
  24  chr24_24301612     AAsi    A    G        0      0        2 
  24  chr24_24301612     AKia    A    G      0.5      1        2 
  24  chr24_24301612     AOna    A    G        0      0        2 
  24  chr24_24301612     ASom    A    G        0      0        2 
  24  chr24_24301612     HCab    A    G        0      0        2 
  24  chr24_24301612     HPrz    A    G        0      0        2 
  24  chr24_24301612     ZBoe    A    G        0      0        2 
  24  chr24_24301612     ZGre    A    G        0      0        2 
  24  chr24_24301612     ZHar    A    G        0      0        2 
  24  chr24_24301612   Sample    A    G        0      0        2 
  24  chr24_24304792     AAsi    G    A        0      0        2 
  24  chr24_24304792     AKia    G    A        0      0        2 
  24  chr24_24304792     AOna    G    A        0      0        2 
  24  chr24_24304792     ASom    G    A        0      0        2 
  24  chr24_24304792     HCab    G    A        0      0        2 
  24  chr24_24304792     HPrz    G    A        0      0        2 
  24  chr24_24304792     ZBoe    G    A        1      2        2 
  24  chr24_24304792     ZGre    G    A        0      0        2 
  24  chr24_24304792     ZHar    G    A        0      0        2 
  24  chr24_24304792   Sample    G    A        0      0        2 
  24  chr24_24305351     AAsi    G    A        0      0        2 
  24  chr24_24305351     AKia    G    A        0      0        2 
  24  chr24_24305351     AOna    G    A        0      0        2 
  24  chr24_24305351     ASom    G    A        0      0        2 
  24  chr24_24305351     HCab    G    A        0      0        2 
  24  chr24_24305351     HPrz    G    A        0      0        2 
  24  chr24_24305351     ZBoe    G    A        0      0        2 
  24  chr24_24305351     ZGre    G    A        0      0        2 
  24  chr24_24305351     ZHar    G    A        1      2        2 
  24  chr24_24305351   Sample    G    A        0      0        2 
  24  chr24_24306749     AAsi    C    A        0      0        2 
  24  chr24_24306749     AKia    C    A        0      0        2 
  24  chr24_24306749     AOna    C    A        0      0        2 
  24  chr24_24306749     ASom    C    A        1      2        2 
  24  chr24_24306749     HCab    C    A        0      0        2 
  24  chr24_24306749     HPrz    C    A        0      0        2 
  24  chr24_24306749     ZBoe    C    A        0      0        2 
  24  chr24_24306749     ZGre    C    A        0      0        2 
  24  chr24_24306749     ZHar    C    A        0      0        2 
  24  chr24_24306749   Sample    C    A        0      0        2 
  24  chr24_24311170     AAsi    T    C        0      0        2 
  24  chr24_24311170     AKia    T    C        0      0        2 
  24  chr24_24311170     AOna    T    C        0      0        2 
  24  chr24_24311170     ASom    T    C        0      0        2 
  24  chr24_24311170     HCab    T    C        0      0        2 
  24  chr24_24311170     HPrz    T    C        0      0        2 
  24  chr24_24311170     ZBoe    T    C        1      2        2 
  24  chr24_24311170     ZGre    T    C        0      0        2 
  24  chr24_24311170     ZHar    T    C        0      0        2 
  24  chr24_24311170   Sample    T    C        0      0        2 
  24  chr24_24318299     AAsi    T    G        0      0        2 
  24  chr24_24318299     AKia    T    G        0      0        2 
  24  chr24_24318299     AOna    T    G        0      0        2 
  24  chr24_24318299     ASom    T    G        0      0        2 
  24  chr24_24318299     HCab    T    G        1      2        2 
  24  chr24_24318299     HPrz    T    G        1      2        2 
  24  chr24_24318299     ZBoe    T    G        0      0        2 
  24  chr24_24318299     ZGre    T    G        0      0        2 
  24  chr24_24318299     ZHar    T    G        0      0        2 
  24  chr24_24318299   Sample    T    G        1      2        2 
  24  chr24_24325718     AAsi    T    G        0      0        2 
  24  chr24_24325718     AKia    T    G        0      0        2 
  24  chr24_24325718     AOna    T    G      0.5      1        2 
  24  chr24_24325718     ASom    T    G        0      0        2 
  24  chr24_24325718     HCab    T    G        0      0        2 
  24  chr24_24325718     HPrz    T    G        0      0        2 
  24  chr24_24325718     ZBoe    T    G        0      0        2 
  24  chr24_24325718     ZGre    T    G        0      0        2 
  24  chr24_24325718     ZHar    T    G        0      0        2 
  24  chr24_24325718   Sample    T    G        0      0        2 
  24  chr24_24329688     AAsi    G    A        0      0        2 
  24  chr24_24329688     AKia    G    A        0      0        2 
  24  chr24_24329688     AOna    G    A        0      0        2 
  24  chr24_24329688     ASom    G    A        0      0        2 
  24  chr24_24329688     HCab    G    A        1      2        2 
  24  chr24_24329688     HPrz    G    A        1      2        2 
  24  chr24_24329688     ZBoe    G    A        0      0        2 
  24  chr24_24329688     ZGre    G    A        0      0        2 
  24  chr24_24329688     ZHar    G    A        0      0        2 
  24  chr24_24329688   Sample    G    A        1      2        2 
  24  chr24_24332508     AAsi    G    A        0      0        2 
  24  chr24_24332508     AKia    G    A        0      0        2 
  24  chr24_24332508     AOna    G    A        0      0        2 
  24  chr24_24332508     ASom    G    A        0      0        2 
  24  chr24_24332508     HCab    G    A        1      2        2 
  24  chr24_24332508     HPrz    G    A        1      2        2 
  24  chr24_24332508     ZBoe    G    A        0      0        2 
  24  chr24_24332508     ZGre    G    A        0      0        2 
  24  chr24_24332508     ZHar    G    A        0      0        2 
  24  chr24_24332508   Sample    G    A        0      0        2 
  24  chr24_24341970     AAsi    A    T        0      0        2 
  24  chr24_24341970     AKia    A    T        0      0        2 
  24  chr24_24341970     AOna    A    T        0      0        2 
  24  chr24_24341970     ASom    A    T        0      0        2 
  24  chr24_24341970     HCab    A    T        1      2        2 
  24  chr24_24341970     HPrz    A    T        1      2        2 
  24  chr24_24341970     ZBoe    A    T        0      0        2 
  24  chr24_24341970     ZGre    A    T        0      0        2 
  24  chr24_24341970     ZHar    A    T        0      0        2 
  24  chr24_24341970   Sample    A    T        1      2        2 
  24  chr24_24347808     AAsi    G    C        0      0        2 
  24  chr24_24347808     AKia    G    C        0      0        2 
  24  chr24_24347808     AOna    G    C        0      0        2 
  24  chr24_24347808     ASom    G    C        0      0        2 
  24  chr24_24347808     HCab    G    C        0      0        2 
  24  chr24_24347808     HPrz    G    C        0      0        2 
  24  chr24_24347808     ZBoe    G    C        0      0        2 
  24  chr24_24347808     ZGre    G    C        0      0        2 
  24  chr24_24347808     ZHar    G    C        1      2        2 
  24  chr24_24347808   Sample    G    C        0      0        2 
  24  chr24_24350169     AAsi    G    T        1      2        2 
  24  chr24_24350169     AKia    G    T        0      0        2 
  24  chr24_24350169     AOna    G    T        0      0        2 
  24  chr24_24350169     ASom    G    T        1      2        2 
  24  chr24_24350169     HCab    G    T        0      0        2 
  24  chr24_24350169     HPrz    G    T        0      0        2 
  24  chr24_24350169     ZBoe    G    T        0      0        2 
  24  chr24_24350169     ZGre    G    T        0      0        2 
  24  chr24_24350169     ZHar    G    T        0      0        2 
  24  chr24_24350169   Sample    G    T        0      0        2 
  24  chr24_24354111     AAsi    A    C        0      0        2 
  24  chr24_24354111     AKia    A    C        1      2        2 
  24  chr24_24354111     AOna    A    C        0      0        2 
  24  chr24_24354111     ASom    A    C        0      0        2 
  24  chr24_24354111     HCab    A    C        0      0        2 
  24  chr24_24354111     HPrz    A    C        0      0        2 
  24  chr24_24354111     ZBoe    A    C        0      0        2 
  24  chr24_24354111     ZGre    A    C        0      0        2 
  24  chr24_24354111     ZHar    A    C        0      0        2 
  24  chr24_24354111   Sample    A    C        0      0        2 
  24  chr24_24355000     AAsi    C    G        0      0        2 
  24  chr24_24355000     AKia    C    G        1      2        2 
  24  chr24_24355000     AOna    C    G        0      0        2 
  24  chr24_24355000     ASom    C    G        0      0        2 
  24  chr24_24355000     HCab    C    G        0      0        2 
  24  chr24_24355000     HPrz    C    G        0      0        2 
  24  chr24_24355000     ZBoe    C    G        0      0        2 
  24  chr24_24355000     ZGre    C    G        0      0        2 
  24  chr24_24355000     ZHar    C    G        0      0        2 
  24  chr24_24355000   Sample    C    G        0      0        2 
  24  chr24_24365282     AAsi    A    C        1      2        2 
  24  chr24_24365282     AKia    A    C        0      0        2 
  24  chr24_24365282     AOna    A    C        0      0        2 
  24  chr24_24365282     ASom    A    C        0      0        2 
  24  chr24_24365282     HCab    A    C        0      0        2 
  24  chr24_24365282     HPrz    A    C        0      0        2 
  24  chr24_24365282     ZBoe    A    C        0      0        2 
  24  chr24_24365282     ZGre    A    C        0      0        2 
  24  chr24_24365282     ZHar    A    C        0      0        2 
  24  chr24_24365282   Sample    A    C        0      0        2 
  24  chr24_24367531     AAsi    G    A        0      0        2 
  24  chr24_24367531     AKia    G    A        0      0        2 
  24  chr24_24367531     AOna    G    A        0      0        2 
  24  chr24_24367531     ASom    G    A        0      0        2 
  24  chr24_24367531     HCab    G    A        1      2        2 
  24  chr24_24367531     HPrz    G    A        1      2        2 
  24  chr24_24367531     ZBoe    G    A        0      0        2 
  24  chr24_24367531     ZGre    G    A        0      0        2 
  24  chr24_24367531     ZHar    G    A        0      0        2 
  24  chr24_24367531   Sample    G    A        1      2        2 
  24  chr24_24372499     AAsi    T    G        0      0        2 
  24  chr24_24372499     AKia    T    G        0      0        2 
  24  chr24_24372499     AOna    T    G        0      0        2 
  24  chr24_24372499     ASom    T    G        0      0        2 
  24  chr24_24372499     HCab    T    G        1      2        2 
  24  chr24_24372499     HPrz    T    G        1      2        2 
  24  chr24_24372499     ZBoe    T    G        0      0        2 
  24  chr24_24372499     ZGre    T    G        0      0        2 
  24  chr24_24372499     ZHar    T    G        0      0        2 
  24  chr24_24372499   Sample    T    G        1      2        2 
  24  chr24_24373842     AAsi    G    A        0      0        2 
  24  chr24_24373842     AKia    G    A        0      0        2 
  24  chr24_24373842     AOna    G    A        0      0        2 
  24  chr24_24373842     ASom    G    A        0      0        2 
  24  chr24_24373842     HCab    G    A        0      0        2 
  24  chr24_24373842     HPrz    G    A        0      0        2 
  24  chr24_24373842     ZBoe    G    A        0      0        2 
  24  chr24_24373842     ZGre    G    A      0.5      1        2 
  24  chr24_24373842     ZHar    G    A        0      0        2 
  24  chr24_24373842   Sample    G    A        0      0        2 
  24  chr24_24373849     AAsi    C    G        0      0        2 
  24  chr24_24373849     AKia    C    G        0      0        2 
  24  chr24_24373849     AOna    C    G        0      0        2 
  24  chr24_24373849     ASom    C    G        0      0        2 
  24  chr24_24373849     HCab    C    G        0      0        2 
  24  chr24_24373849     HPrz    C    G        0      0        2 
  24  chr24_24373849     ZBoe    C    G      0.5      1        2 
  24  chr24_24373849     ZGre    C    G        0      0        2 
  24  chr24_24373849     ZHar    C    G        0      0        2 
  24  chr24_24373849   Sample    C    G        0      0        2 
  24  chr24_24375555     AAsi    T    C        0      0        2 
  24  chr24_24375555     AKia    T    C        0      0        2 
  24  chr24_24375555     AOna    T    C        0      0        2 
  24  chr24_24375555     ASom    T    C        0      0        2 
  24  chr24_24375555     HCab    T    C        0      0        2 
  24  chr24_24375555     HPrz    T    C        0      0        2 
  24  chr24_24375555     ZBoe    T    C      0.5      1        2 
  24  chr24_24375555     ZGre    T    C        0      0        2 
  24  chr24_24375555     ZHar    T    C        0      0        2 
  24  chr24_24375555   Sample    T    C        0      0        2 
  24  chr24_24381994     AAsi    G    A        0      0        2 
  24  chr24_24381994     AKia    G    A        0      0        2 
  24  chr24_24381994     AOna    G    A        0      0        2 
  24  chr24_24381994     ASom    G    A        0      0        2 
  24  chr24_24381994     HCab    G    A        1      2        2 
  24  chr24_24381994     HPrz    G    A        1      2        2 
  24  chr24_24381994     ZBoe    G    A        0      0        2 
  24  chr24_24381994     ZGre    G    A        0      0        2 
  24  chr24_24381994     ZHar    G    A        0      0        2 
  24  chr24_24381994   Sample    G    A        1      2        2 
  24  chr24_24394883     AAsi    G    A      0.5      1        2 
  24  chr24_24394883     AKia    G    A        0      0        2 
  24  chr24_24394883     AOna    G    A        0      0        2 
  24  chr24_24394883     ASom    G    A        0      0        2 
  24  chr24_24394883     HCab    G    A        0      0        2 
  24  chr24_24394883     HPrz    G    A        0      0        2 
  24  chr24_24394883     ZBoe    G    A        0      0        2 
  24  chr24_24394883     ZGre    G    A        0      0        2 
  24  chr24_24394883     ZHar    G    A        0      0        2 
  24  chr24_24394883   Sample    G    A        0      0        2 
  24  chr24_24406698     AAsi    A    G        0      0        2 
  24  chr24_24406698     AKia    A    G        0      0        2 
  24  chr24_24406698     AOna    A    G        0      0        2 
  24  chr24_24406698     ASom    A    G        0      0        2 
  24  chr24_24406698     HCab    A    G        1      2        2 
  24  chr24_24406698     HPrz    A    G        1      2        2 
  24  chr24_24406698     ZBoe    A    G        0      0        2 
  24  chr24_24406698     ZGre    A    G        0      0        2 
  24  chr24_24406698     ZHar    A    G        0      0        2 
  24  chr24_24406698   Sample    A    G        1      2        2 
  24  chr24_24406888     AAsi    A    C        0      0        2 
  24  chr24_24406888     AKia    A    C        0      0        2 
  24  chr24_24406888     AOna    A    C      0.5      1        2 
  24  chr24_24406888     ASom    A    C        0      0        2 
  24  chr24_24406888     HCab    A    C        0      0        2 
  24  chr24_24406888     HPrz    A    C        0      0        2 
  24  chr24_24406888     ZBoe    A    C        0      0        2 
  24  chr24_24406888     ZGre    A    C        0      0        2 
  24  chr24_24406888     ZHar    A    C        0      0        2 
  24  chr24_24406888   Sample    A    C        0      0        2 
  24  chr24_24409784     AAsi    C    T        0      0        2 
  24  chr24_24409784     AKia    C    T        0      0        2 
  24  chr24_24409784     AOna    C    T        0      0        2 
  24  chr24_24409784     ASom    C    T        0      0        2 
  24  chr24_24409784     HCab    C    T        0      0        2 
  24  chr24_24409784     HPrz    C    T        0      0        2 
  24  chr24_24409784     ZBoe    C    T      0.5      1        2 
  24  chr24_24409784     ZGre    C    T        0      0        2 
  24  chr24_24409784     ZHar    C    T        0      0        2 
  24  chr24_24409784   Sample    C    T        0      0        2 
  24  chr24_24445201     AAsi    C    T        0      0        2 
  24  chr24_24445201     AKia    C    T        0      0        2 
  24  chr24_24445201     AOna    C    T        0      0        2 
  24  chr24_24445201     ASom    C    T        0      0        2 
  24  chr24_24445201     HCab    C    T      0.5      1        2 
  24  chr24_24445201     HPrz    C    T        0      0        2 
  24  chr24_24445201     ZBoe    C    T        0      0        2 
  24  chr24_24445201     ZGre    C    T        0      0        2 
  24  chr24_24445201     ZHar    C    T        0      0        2 
  24  chr24_24445201   Sample    C    T        1      2        2 
  24  chr24_24450157     AAsi    A    G        0      0        2 
  24  chr24_24450157     AKia    A    G        0      0        2 
  24  chr24_24450157     AOna    A    G        0      0        2 
  24  chr24_24450157     ASom    A    G        0      0        2 
  24  chr24_24450157     HCab    A    G        1      2        2 
  24  chr24_24450157     HPrz    A    G        1      2        2 
  24  chr24_24450157     ZBoe    A    G        0      0        2 
  24  chr24_24450157     ZGre    A    G        0      0        2 
  24  chr24_24450157     ZHar    A    G        0      0        2 
  24  chr24_24450157   Sample    A    G        1      2        2 
  24  chr24_24453860     AAsi    G    A        0      0        2 
  24  chr24_24453860     AKia    G    A      0.5      1        2 
  24  chr24_24453860     AOna    G    A        1      2        2 
  24  chr24_24453860     ASom    G    A        0      0        2 
  24  chr24_24453860     HCab    G    A        0      0        2 
  24  chr24_24453860     HPrz    G    A        0      0        2 
  24  chr24_24453860     ZBoe    G    A        0      0        2 
  24  chr24_24453860     ZGre    G    A        0      0        2 
  24  chr24_24453860     ZHar    G    A        0      0        2 
  24  chr24_24453860   Sample    G    A        0      0        2 
  24  chr24_24456680     AAsi    G    A        0      0        2 
  24  chr24_24456680     AKia    G    A        0      0        2 
  24  chr24_24456680     AOna    G    A        0      0        2 
  24  chr24_24456680     ASom    G    A        0      0        2 
  24  chr24_24456680     HCab    G    A        0      0        2 
  24  chr24_24456680     HPrz    G    A        0      0        2 
  24  chr24_24456680     ZBoe    G    A      0.5      1        2 
  24  chr24_24456680     ZGre    G    A        0      0        2 
  24  chr24_24456680     ZHar    G    A        0      0        2 
  24  chr24_24456680   Sample    G    A        0      0        2 
  24  chr24_24458135     AAsi    T    C        0      0        2 
  24  chr24_24458135     AKia    T    C        0      0        2 
  24  chr24_24458135     AOna    T    C        0      0        2 
  24  chr24_24458135     ASom    T    C        0      0        2 
  24  chr24_24458135     HCab    T    C        0      0        2 
  24  chr24_24458135     HPrz    T    C        0      0        2 
  24  chr24_24458135     ZBoe    T    C        0      0        2 
  24  chr24_24458135     ZGre    T    C        0      0        2 
  24  chr24_24458135     ZHar    T    C      0.5      1        2 
  24  chr24_24458135   Sample    T    C        0      0        2 
  24  chr24_24466520     AAsi    G    A        0      0        2 
  24  chr24_24466520     AKia    G    A        0      0        2 
  24  chr24_24466520     AOna    G    A        0      0        2 
  24  chr24_24466520     ASom    G    A        0      0        2 
  24  chr24_24466520     HCab    G    A        0      0        2 
  24  chr24_24466520     HPrz    G    A        0      0        2 
  24  chr24_24466520     ZBoe    G    A        1      2        2 
  24  chr24_24466520     ZGre    G    A        0      0        2 
  24  chr24_24466520     ZHar    G    A        0      0        2 
  24  chr24_24466520   Sample    G    A        0      0        2 
  24  chr24_24471341     AAsi    C    G        0      0        2 
  24  chr24_24471341     AKia    C    G        0      0        2 
  24  chr24_24471341     AOna    C    G        0      0        2 
  24  chr24_24471341     ASom    C    G        0      0        2 
  24  chr24_24471341     HCab    C    G        1      2        2 
  24  chr24_24471341     HPrz    C    G        1      2        2 
  24  chr24_24471341     ZBoe    C    G        0      0        2 
  24  chr24_24471341     ZGre    C    G        0      0        2 
  24  chr24_24471341     ZHar    C    G        0      0        2 
  24  chr24_24471341   Sample    C    G        1      2        2 
  24  chr24_24479121     AAsi    C    A        0      0        2 
  24  chr24_24479121     AKia    C    A        0      0        2 
  24  chr24_24479121     AOna    C    A        0      0        2 
  24  chr24_24479121     ASom    C    A        0      0        2 
  24  chr24_24479121     HCab    C    A        1      2        2 
  24  chr24_24479121     HPrz    C    A        0      0        2 
  24  chr24_24479121     ZBoe    C    A        0      0        2 
  24  chr24_24479121     ZGre    C    A        0      0        2 
  24  chr24_24479121     ZHar    C    A        0      0        2 
  24  chr24_24479121   Sample    C    A        0      0        2 
  24  chr24_24492697     AAsi    G    T        0      0        2 
  24  chr24_24492697     AKia    G    T        0      0        2 
  24  chr24_24492697     AOna    G    T      0.5      1        2 
  24  chr24_24492697     ASom    G    T        0      0        2 
  24  chr24_24492697     HCab    G    T        0      0        2 
  24  chr24_24492697     HPrz    G    T        0      0        2 
  24  chr24_24492697     ZBoe    G    T        0      0        2 
  24  chr24_24492697     ZGre    G    T        0      0        2 
  24  chr24_24492697     ZHar    G    T        0      0        2 
  24  chr24_24492697   Sample    G    T        0      0        2 
  24  chr24_24494409     AAsi    T    G        0      0        2 
  24  chr24_24494409     AKia    T    G        0      0        2 
  24  chr24_24494409     AOna    T    G        0      0        2 
  24  chr24_24494409     ASom    T    G        0      0        2 
  24  chr24_24494409     HCab    T    G        1      2        2 
  24  chr24_24494409     HPrz    T    G        1      2        2 
  24  chr24_24494409     ZBoe    T    G        0      0        2 
  24  chr24_24494409     ZGre    T    G        0      0        2 
  24  chr24_24494409     ZHar    T    G        0      0        2 
  24  chr24_24494409   Sample    T    G        1      2        2 
  24  chr24_24501511     AAsi    A    G        0      0        2 
  24  chr24_24501511     AKia    A    G      0.5      1        2 
  24  chr24_24501511     AOna    A    G        0      0        2 
  24  chr24_24501511     ASom    A    G        0      0        2 
  24  chr24_24501511     HCab    A    G        0      0        2 
  24  chr24_24501511     HPrz    A    G        0      0        2 
  24  chr24_24501511     ZBoe    A    G        0      0        2 
  24  chr24_24501511     ZGre    A    G        0      0        2 
  24  chr24_24501511     ZHar    A    G        0      0        2 
  24  chr24_24501511   Sample    A    G        0      0        2 
  24  chr24_24502672     AAsi    T    C        0      0        2 
  24  chr24_24502672     AKia    T    C        0      0        2 
  24  chr24_24502672     AOna    T    C        0      0        2 
  24  chr24_24502672     ASom    T    C        0      0        2 
  24  chr24_24502672     HCab    T    C        1      2        2 
  24  chr24_24502672     HPrz    T    C        1      2        2 
  24  chr24_24502672     ZBoe    T    C        0      0        2 
  24  chr24_24502672     ZGre    T    C        0      0        2 
  24  chr24_24502672     ZHar    T    C        0      0        2 
  24  chr24_24502672   Sample    T    C        1      2        2 
  24  chr24_24504108     AAsi    G    A        0      0        2 
  24  chr24_24504108     AKia    G    A        0      0        2 
  24  chr24_24504108     AOna    G    A        0      0        2 
  24  chr24_24504108     ASom    G    A        0      0        2 
  24  chr24_24504108     HCab    G    A        1      2        2 
  24  chr24_24504108     HPrz    G    A        1      2        2 
  24  chr24_24504108     ZBoe    G    A        0      0        2 
  24  chr24_24504108     ZGre    G    A        0      0        2 
  24  chr24_24504108     ZHar    G    A        0      0        2 
  24  chr24_24504108   Sample    G    A        1      2        2 
  24  chr24_24504901     AAsi    A    G        0      0        2 
  24  chr24_24504901     AKia    A    G        0      0        2 
  24  chr24_24504901     AOna    A    G        0      0        2 
  24  chr24_24504901     ASom    A    G        0      0        2 
  24  chr24_24504901     HCab    A    G        0      0        2 
  24  chr24_24504901     HPrz    A    G        0      0        2 
  24  chr24_24504901     ZBoe    A    G        0      0        2 
  24  chr24_24504901     ZGre    A    G        1      2        2 
  24  chr24_24504901     ZHar    A    G        0      0        2 
  24  chr24_24504901   Sample    A    G        0      0        2 
  24  chr24_24510468     AAsi    C    T        0      0        2 
  24  chr24_24510468     AKia    C    T        0      0        2 
  24  chr24_24510468     AOna    C    T        0      0        2 
  24  chr24_24510468     ASom    C    T        0      0        2 
  24  chr24_24510468     HCab    C    T        1      2        2 
  24  chr24_24510468     HPrz    C    T        1      2        2 
  24  chr24_24510468     ZBoe    C    T        0      0        2 
  24  chr24_24510468     ZGre    C    T        0      0        2 
  24  chr24_24510468     ZHar    C    T        0      0        2 
  24  chr24_24510468   Sample    C    T        1      2        2 
  24  chr24_24516715     AAsi    A    C        0      0        2 
  24  chr24_24516715     AKia    A    C        0      0        2 
  24  chr24_24516715     AOna    A    C        0      0        2 
  24  chr24_24516715     ASom    A    C        0      0        2 
  24  chr24_24516715     HCab    A    C        0      0        2 
  24  chr24_24516715     HPrz    A    C        0      0        2 
  24  chr24_24516715     ZBoe    A    C      0.5      1        2 
  24  chr24_24516715     ZGre    A    C        0      0        2 
  24  chr24_24516715     ZHar    A    C        0      0        2 
  24  chr24_24516715   Sample    A    C        0      0        2 
  24  chr24_24530605     AAsi    C    T        0      0        2 
  24  chr24_24530605     AKia    C    T        0      0        2 
  24  chr24_24530605     AOna    C    T        0      0        2 
  24  chr24_24530605     ASom    C    T        0      0        2 
  24  chr24_24530605     HCab    C    T        0      0        2 
  24  chr24_24530605     HPrz    C    T        0      0        2 
  24  chr24_24530605     ZBoe    C    T      0.5      1        2 
  24  chr24_24530605     ZGre    C    T        0      0        2 
  24  chr24_24530605     ZHar    C    T        0      0        2 
  24  chr24_24530605   Sample    C    T        0      0        2 
  24  chr24_24534474     AAsi    C    T        0      0        2 
  24  chr24_24534474     AKia    C    T        0      0        2 
  24  chr24_24534474     AOna    C    T        0      0        2 
  24  chr24_24534474     ASom    C    T        0      0        2 
  24  chr24_24534474     HCab    C    T        1      2        2 
  24  chr24_24534474     HPrz    C    T        1      2        2 
  24  chr24_24534474     ZBoe    C    T        0      0        2 
  24  chr24_24534474     ZGre    C    T        0      0        2 
  24  chr24_24534474     ZHar    C    T        0      0        2 
  24  chr24_24534474   Sample    C    T        1      2        2 
  24  chr24_24546564     AAsi    G    T        0      0        2 
  24  chr24_24546564     AKia    G    T        0      0        2 
  24  chr24_24546564     AOna    G    T        0      0        2 
  24  chr24_24546564     ASom    G    T        0      0        2 
  24  chr24_24546564     HCab    G    T        0      0        2 
  24  chr24_24546564     HPrz    G    T      0.5      1        2 
  24  chr24_24546564     ZBoe    G    T        0      0        2 
  24  chr24_24546564     ZGre    G    T        0      0        2 
  24  chr24_24546564     ZHar    G    T        0      0        2 
  24  chr24_24546564   Sample    G    T        0      0        2 
  24  chr24_24550725     AAsi    A    T        0      0        2 
  24  chr24_24550725     AKia    A    T        0      0        2 
  24  chr24_24550725     AOna    A    T        0      0        2 
  24  chr24_24550725     ASom    A    T        0      0        2 
  24  chr24_24550725     HCab    A    T        1      2        2 
  24  chr24_24550725     HPrz    A    T        1      2        2 
  24  chr24_24550725     ZBoe    A    T        0      0        2 
  24  chr24_24550725     ZGre    A    T        0      0        2 
  24  chr24_24550725     ZHar    A    T        0      0        2 
  24  chr24_24550725   Sample    A    T        1      2        2 
  24  chr24_24550839     AAsi    C    T        0      0        2 
  24  chr24_24550839     AKia    C    T        0      0        2 
  24  chr24_24550839     AOna    C    T        0      0        2 
  24  chr24_24550839     ASom    C    T        0      0        2 
  24  chr24_24550839     HCab    C    T        0      0        2 
  24  chr24_24550839     HPrz    C    T        0      0        2 
  24  chr24_24550839     ZBoe    C    T        1      2        2 
  24  chr24_24550839     ZGre    C    T        0      0        2 
  24  chr24_24550839     ZHar    C    T        0      0        2 
  24  chr24_24550839   Sample    C    T        0      0        2 
  24  chr24_24553074     AAsi    C    T        0      0        2 
  24  chr24_24553074     AKia    C    T        0      0        2 
  24  chr24_24553074     AOna    C    T        0      0        2 
  24  chr24_24553074     ASom    C    T        0      0        2 
  24  chr24_24553074     HCab    C    T        1      2        2 
  24  chr24_24553074     HPrz    C    T        1      2        2 
  24  chr24_24553074     ZBoe    C    T        0      0        2 
  24  chr24_24553074     ZGre    C    T        0      0        2 
  24  chr24_24553074     ZHar    C    T        0      0        2 
  24  chr24_24553074   Sample    C    T        1      2        2 
  24  chr24_24554878     AAsi    C    A        0      0        2 
  24  chr24_24554878     AKia    C    A        0      0        2 
  24  chr24_24554878     AOna    C    A        0      0        2 
  24  chr24_24554878     ASom    C    A        0      0        2 
  24  chr24_24554878     HCab    C    A        1      2        2 
  24  chr24_24554878     HPrz    C    A        1      2        2 
  24  chr24_24554878     ZBoe    C    A        0      0        2 
  24  chr24_24554878     ZGre    C    A        0      0        2 
  24  chr24_24554878     ZHar    C    A        0      0        2 
  24  chr24_24554878   Sample    C    A        1      2        2 
  24  chr24_24555574     AAsi    C    G        0      0        2 
  24  chr24_24555574     AKia    C    G        0      0        2 
  24  chr24_24555574     AOna    C    G        0      0        2 
  24  chr24_24555574     ASom    C    G        0      0        2 
  24  chr24_24555574     HCab    C    G        1      2        2 
  24  chr24_24555574     HPrz    C    G        1      2        2 
  24  chr24_24555574     ZBoe    C    G        0      0        2 
  24  chr24_24555574     ZGre    C    G        0      0        2 
  24  chr24_24555574     ZHar    C    G        0      0        2 
  24  chr24_24555574   Sample    C    G        1      2        2 
  24  chr24_24555814     AAsi    C    A        0      0        2 
  24  chr24_24555814     AKia    C    A        0      0        2 
  24  chr24_24555814     AOna    C    A        0      0        2 
  24  chr24_24555814     ASom    C    A        0      0        2 
  24  chr24_24555814     HCab    C    A        1      2        2 
  24  chr24_24555814     HPrz    C    A        1      2        2 
  24  chr24_24555814     ZBoe    C    A        0      0        2 
  24  chr24_24555814     ZGre    C    A        0      0        2 
  24  chr24_24555814     ZHar    C    A        0      0        2 
  24  chr24_24555814   Sample    C    A        1      2        2 
  24  chr24_24561432     AAsi    T    C        0      0        2 
  24  chr24_24561432     AKia    T    C        0      0        2 
  24  chr24_24561432     AOna    T    C      0.5      1        2 
  24  chr24_24561432     ASom    T    C        0      0        2 
  24  chr24_24561432     HCab    T    C        0      0        2 
  24  chr24_24561432     HPrz    T    C        0      0        2 
  24  chr24_24561432     ZBoe    T    C        0      0        2 
  24  chr24_24561432     ZGre    T    C        0      0        2 
  24  chr24_24561432     ZHar    T    C        0      0        2 
  24  chr24_24561432   Sample    T    C        0      0        2 
  24  chr24_24563235     AAsi    G    A        0      0        2 
  24  chr24_24563235     AKia    G    A        0      0        2 
  24  chr24_24563235     AOna    G    A        0      0        2 
  24  chr24_24563235     ASom    G    A        0      0        2 
  24  chr24_24563235     HCab    G    A        0      0        2 
  24  chr24_24563235     HPrz    G    A        0      0        2 
  24  chr24_24563235     ZBoe    G    A        0      0        2 
  24  chr24_24563235     ZGre    G    A        1      2        2 
  24  chr24_24563235     ZHar    G    A        0      0        2 
  24  chr24_24563235   Sample    G    A        0      0        2 
  24  chr24_24563942     AAsi    T    A        0      0        2 
  24  chr24_24563942     AKia    T    A        0      0        2 
  24  chr24_24563942     AOna    T    A        0      0        2 
  24  chr24_24563942     ASom    T    A        0      0        2 
  24  chr24_24563942     HCab    T    A        1      2        2 
  24  chr24_24563942     HPrz    T    A        1      2        2 
  24  chr24_24563942     ZBoe    T    A        0      0        2 
  24  chr24_24563942     ZGre    T    A        0      0        2 
  24  chr24_24563942     ZHar    T    A        0      0        2 
  24  chr24_24563942   Sample    T    A        1      2        2 
  24  chr24_24565077     AAsi    G    A        0      0        2 
  24  chr24_24565077     AKia    G    A        0      0        2 
  24  chr24_24565077     AOna    G    A        0      0        2 
  24  chr24_24565077     ASom    G    A        0      0        2 
  24  chr24_24565077     HCab    G    A        0      0        2 
  24  chr24_24565077     HPrz    G    A      0.5      1        2 
  24  chr24_24565077     ZBoe    G    A        0      0        2 
  24  chr24_24565077     ZGre    G    A        0      0        2 
  24  chr24_24565077     ZHar    G    A        0      0        2 
  24  chr24_24565077   Sample    G    A        0      0        2 
  24  chr24_24571215     AAsi    T    A        0      0        2 
  24  chr24_24571215     AKia    T    A        0      0        2 
  24  chr24_24571215     AOna    T    A        0      0        2 
  24  chr24_24571215     ASom    T    A        0      0        2 
  24  chr24_24571215     HCab    T    A        1      2        2 
  24  chr24_24571215     HPrz    T    A        1      2        2 
  24  chr24_24571215     ZBoe    T    A        0      0        2 
  24  chr24_24571215     ZGre    T    A        0      0        2 
  24  chr24_24571215     ZHar    T    A        0      0        2 
  24  chr24_24571215   Sample    T    A        1      2        2 
  24  chr24_24572534     AAsi    G    A        0      0        2 
  24  chr24_24572534     AKia    G    A        0      0        2 
  24  chr24_24572534     AOna    G    A        0      0        2 
  24  chr24_24572534     ASom    G    A        0      0        2 
  24  chr24_24572534     HCab    G    A        1      2        2 
  24  chr24_24572534     HPrz    G    A        0      0        2 
  24  chr24_24572534     ZBoe    G    A        0      0        2 
  24  chr24_24572534     ZGre    G    A        0      0        2 
  24  chr24_24572534     ZHar    G    A        0      0        2 
  24  chr24_24572534   Sample    G    A        0      0        2 
  24  chr24_24574933     AAsi    G    A      0.5      1        2 
  24  chr24_24574933     AKia    G    A        0      0        2 
  24  chr24_24574933     AOna    G    A        0      0        2 
  24  chr24_24574933     ASom    G    A        0      0        2 
  24  chr24_24574933     HCab    G    A        0      0        2 
  24  chr24_24574933     HPrz    G    A        0      0        2 
  24  chr24_24574933     ZBoe    G    A        0      0        2 
  24  chr24_24574933     ZGre    G    A        0      0        2 
  24  chr24_24574933     ZHar    G    A        0      0        2 
  24  chr24_24574933   Sample    G    A        0      0        2 
  24  chr24_24581217     AAsi    G    A        0      0        2 
  24  chr24_24581217     AKia    G    A        0      0        2 
  24  chr24_24581217     AOna    G    A        0      0        2 
  24  chr24_24581217     ASom    G    A        0      0        2 
  24  chr24_24581217     HCab    G    A        0      0        2 
  24  chr24_24581217     HPrz    G    A        0      0        2 
  24  chr24_24581217     ZBoe    G    A        0      0        2 
  24  chr24_24581217     ZGre    G    A        0      0        2 
  24  chr24_24581217     ZHar    G    A        1      2        2 
  24  chr24_24581217   Sample    G    A        0      0        2 
  24  chr24_24594458     AAsi    C    T        0      0        2 
  24  chr24_24594458     AKia    C    T        0      0        2 
  24  chr24_24594458     AOna    C    T        0      0        2 
  24  chr24_24594458     ASom    C    T        0      0        2 
  24  chr24_24594458     HCab    C    T        1      2        2 
  24  chr24_24594458     HPrz    C    T        1      2        2 
  24  chr24_24594458     ZBoe    C    T        0      0        2 
  24  chr24_24594458     ZGre    C    T        0      0        2 
  24  chr24_24594458     ZHar    C    T        0      0        2 
  24  chr24_24594458   Sample    C    T        1      2        2 
  24  chr24_24603905     AAsi    A    G        0      0        2 
  24  chr24_24603905     AKia    A    G        0      0        2 
  24  chr24_24603905     AOna    A    G        0      0        2 
  24  chr24_24603905     ASom    A    G        0      0        2 
  24  chr24_24603905     HCab    A    G        0      0        2 
  24  chr24_24603905     HPrz    A    G        0      0        2 
  24  chr24_24603905     ZBoe    A    G        0      0        2 
  24  chr24_24603905     ZGre    A    G        1      2        2 
  24  chr24_24603905     ZHar    A    G        0      0        2 
  24  chr24_24603905   Sample    A    G        0      0        2 
  24  chr24_24621927     AAsi    T    C        0      0        2 
  24  chr24_24621927     AKia    T    C        0      0        2 
  24  chr24_24621927     AOna    T    C        0      0        2 
  24  chr24_24621927     ASom    T    C        0      0        2 
  24  chr24_24621927     HCab    T    C        0      0        2 
  24  chr24_24621927     HPrz    T    C        0      0        2 
  24  chr24_24621927     ZBoe    T    C        0      0        2 
  24  chr24_24621927     ZGre    T    C        0      0        2 
  24  chr24_24621927     ZHar    T    C        1      2        2 
  24  chr24_24621927   Sample    T    C        0      0        2 
  24  chr24_24622177     AAsi    A    G        0      0        2 
  24  chr24_24622177     AKia    A    G        0      0        2 
  24  chr24_24622177     AOna    A    G        0      0        2 
  24  chr24_24622177     ASom    A    G        0      0        2 
  24  chr24_24622177     HCab    A    G        0      0        2 
  24  chr24_24622177     HPrz    A    G      0.5      1        2 
  24  chr24_24622177     ZBoe    A    G        0      0        2 
  24  chr24_24622177     ZGre    A    G        0      0        2 
  24  chr24_24622177     ZHar    A    G        0      0        2 
  24  chr24_24622177   Sample    A    G        0      0        2 
  24  chr24_24624915     AAsi    T    C        0      0        2 
  24  chr24_24624915     AKia    T    C        1      2        2 
  24  chr24_24624915     AOna    T    C        0      0        2 
  24  chr24_24624915     ASom    T    C        0      0        2 
  24  chr24_24624915     HCab    T    C        1      2        2 
  24  chr24_24624915     HPrz    T    C        1      2        2 
  24  chr24_24624915     ZBoe    T    C        0      0        2 
  24  chr24_24624915     ZGre    T    C        0      0        2 
  24  chr24_24624915     ZHar    T    C        0      0        2 
  24  chr24_24624915   Sample    T    C        1      2        2 
  24  chr24_24630939     AAsi    A    G        0      0        2 
  24  chr24_24630939     AKia    A    G        0      0        2 
  24  chr24_24630939     AOna    A    G        0      0        2 
  24  chr24_24630939     ASom    A    G        0      0        2 
  24  chr24_24630939     HCab    A    G        0      0        2 
  24  chr24_24630939     HPrz    A    G      0.5      1        2 
  24  chr24_24630939     ZBoe    A    G        0      0        2 
  24  chr24_24630939     ZGre    A    G        0      0        2 
  24  chr24_24630939     ZHar    A    G        0      0        2 
  24  chr24_24630939   Sample    A    G        0      0        2 
  24  chr24_24631757     AAsi    T    A        0      0        2 
  24  chr24_24631757     AKia    T    A        0      0        2 
  24  chr24_24631757     AOna    T    A        0      0        2 
  24  chr24_24631757     ASom    T    A        0      0        2 
  24  chr24_24631757     HCab    T    A        0      0        2 
  24  chr24_24631757     HPrz    T    A        0      0        2 
  24  chr24_24631757     ZBoe    T    A        0      0        2 
  24  chr24_24631757     ZGre    T    A        0      0        2 
  24  chr24_24631757     ZHar    T    A        1      2        2 
  24  chr24_24631757   Sample    T    A        0      0        2 
  24  chr24_24633730     AAsi    T    C        1      2        2 
  24  chr24_24633730     AKia    T    C        0      0        2 
  24  chr24_24633730     AOna    T    C        0      0        2 
  24  chr24_24633730     ASom    T    C        1      2        2 
  24  chr24_24633730     HCab    T    C        0      0        2 
  24  chr24_24633730     HPrz    T    C        0      0        2 
  24  chr24_24633730     ZBoe    T    C        0      0        2 
  24  chr24_24633730     ZGre    T    C        0      0        2 
  24  chr24_24633730     ZHar    T    C        0      0        2 
  24  chr24_24633730   Sample    T    C        0      0        2 
  24  chr24_24646072     AAsi    C    T        0      0        2 
  24  chr24_24646072     AKia    C    T        0      0        2 
  24  chr24_24646072     AOna    C    T        0      0        2 
  24  chr24_24646072     ASom    C    T        0      0        2 
  24  chr24_24646072     HCab    C    T        0      0        2 
  24  chr24_24646072     HPrz    C    T        0      0        2 
  24  chr24_24646072     ZBoe    C    T        0      0        2 
  24  chr24_24646072     ZGre    C    T        1      2        2 
  24  chr24_24646072     ZHar    C    T        0      0        2 
  24  chr24_24646072   Sample    C    T        0      0        2 
  24  chr24_24646851     AAsi    A    T        0      0        2 
  24  chr24_24646851     AKia    A    T        0      0        2 
  24  chr24_24646851     AOna    A    T        0      0        2 
  24  chr24_24646851     ASom    A    T        0      0        2 
  24  chr24_24646851     HCab    A    T        0      0        2 
  24  chr24_24646851     HPrz    A    T        0      0        2 
  24  chr24_24646851     ZBoe    A    T        1      2        2 
  24  chr24_24646851     ZGre    A    T        0      0        2 
  24  chr24_24646851     ZHar    A    T        1      2        2 
  24  chr24_24646851   Sample    A    T        0      0        2 
  24  chr24_24663355     AAsi    G    A        0      0        2 
  24  chr24_24663355     AKia    G    A        0      0        2 
  24  chr24_24663355     AOna    G    A        0      0        2 
  24  chr24_24663355     ASom    G    A        0      0        2 
  24  chr24_24663355     HCab    G    A        0      0        2 
  24  chr24_24663355     HPrz    G    A        0      0        2 
  24  chr24_24663355     ZBoe    G    A      0.5      1        2 
  24  chr24_24663355     ZGre    G    A        1      2        2 
  24  chr24_24663355     ZHar    G    A        0      0        2 
  24  chr24_24663355   Sample    G    A        0      0        2 
  24  chr24_24664070     AAsi    A    G        0      0        2 
  24  chr24_24664070     AKia    A    G        0      0        2 
  24  chr24_24664070     AOna    A    G        0      0        2 
  24  chr24_24664070     ASom    A    G        0      0        2 
  24  chr24_24664070     HCab    A    G        0      0        2 
  24  chr24_24664070     HPrz    A    G      0.5      1        2 
  24  chr24_24664070     ZBoe    A    G        0      0        2 
  24  chr24_24664070     ZGre    A    G        0      0        2 
  24  chr24_24664070     ZHar    A    G        0      0        2 
  24  chr24_24664070   Sample    A    G        0      0        2 
  24  chr24_24665123     AAsi    T    C        0      0        2 
  24  chr24_24665123     AKia    T    C        0      0        2 
  24  chr24_24665123     AOna    T    C        0      0        2 
  24  chr24_24665123     ASom    T    C        0      0        2 
  24  chr24_24665123     HCab    T    C        0      0        2 
  24  chr24_24665123     HPrz    T    C        0      0        2 
  24  chr24_24665123     ZBoe    T    C      0.5      1        2 
  24  chr24_24665123     ZGre    T    C        0      0        2 
  24  chr24_24665123     ZHar    T    C        0      0        2 
  24  chr24_24665123   Sample    T    C        0      0        2 
  24  chr24_24672314     AAsi    A    G        0      0        2 
  24  chr24_24672314     AKia    A    G        0      0        2 
  24  chr24_24672314     AOna    A    G        0      0        2 
  24  chr24_24672314     ASom    A    G        1      2        2 
  24  chr24_24672314     HCab    A    G        0      0        2 
  24  chr24_24672314     HPrz    A    G        0      0        2 
  24  chr24_24672314     ZBoe    A    G        0      0        2 
  24  chr24_24672314     ZGre    A    G        0      0        2 
  24  chr24_24672314     ZHar    A    G        0      0        2 
  24  chr24_24672314   Sample    A    G        0      0        2 
  24  chr24_24672601     AAsi    A    C        0      0        2 
  24  chr24_24672601     AKia    A    C        0      0        2 
  24  chr24_24672601     AOna    A    C        0      0        2 
  24  chr24_24672601     ASom    A    C        0      0        2 
  24  chr24_24672601     HCab    A    C        1      2        2 
  24  chr24_24672601     HPrz    A    C        1      2        2 
  24  chr24_24672601     ZBoe    A    C        0      0        2 
  24  chr24_24672601     ZGre    A    C        0      0        2 
  24  chr24_24672601     ZHar    A    C        0      0        2 
  24  chr24_24672601   Sample    A    C        1      2        2 
  24  chr24_24678177     AAsi    G    A        0      0        2 
  24  chr24_24678177     AKia    G    A        0      0        2 
  24  chr24_24678177     AOna    G    A      0.5      1        2 
  24  chr24_24678177     ASom    G    A        0      0        2 
  24  chr24_24678177     HCab    G    A        0      0        2 
  24  chr24_24678177     HPrz    G    A        0      0        2 
  24  chr24_24678177     ZBoe    G    A        0      0        2 
  24  chr24_24678177     ZGre    G    A        0      0        2 
  24  chr24_24678177     ZHar    G    A        0      0        2 
  24  chr24_24678177   Sample    G    A        0      0        2 
  24  chr24_24684801     AAsi    A    G        0      0        2 
  24  chr24_24684801     AKia    A    G        0      0        2 
  24  chr24_24684801     AOna    A    G        1      2        2 
  24  chr24_24684801     ASom    A    G        0      0        2 
  24  chr24_24684801     HCab    A    G        0      0        2 
  24  chr24_24684801     HPrz    A    G        0      0        2 
  24  chr24_24684801     ZBoe    A    G        0      0        2 
  24  chr24_24684801     ZGre    A    G        0      0        2 
  24  chr24_24684801     ZHar    A    G        0      0        2 
  24  chr24_24684801   Sample    A    G        0      0        2 
  24  chr24_24697477     AAsi    A    G        0      0        2 
  24  chr24_24697477     AKia    A    G        0      0        2 
  24  chr24_24697477     AOna    A    G        0      0        2 
  24  chr24_24697477     ASom    A    G        0      0        2 
  24  chr24_24697477     HCab    A    G        0      0        2 
  24  chr24_24697477     HPrz    A    G        0      0        2 
  24  chr24_24697477     ZBoe    A    G        0      0        2 
  24  chr24_24697477     ZGre    A    G        0      0        2 
  24  chr24_24697477     ZHar    A    G      0.5      1        2 
  24  chr24_24697477   Sample    A    G        0      0        2 
  24  chr24_24701111     AAsi    G    A      0.5      1        2 
  24  chr24_24701111     AKia    G    A        0      0        2 
  24  chr24_24701111     AOna    G    A        0      0        2 
  24  chr24_24701111     ASom    G    A        0      0        2 
  24  chr24_24701111     HCab    G    A        0      0        2 
  24  chr24_24701111     HPrz    G    A        0      0        2 
  24  chr24_24701111     ZBoe    G    A        0      0        2 
  24  chr24_24701111     ZGre    G    A        0      0        2 
  24  chr24_24701111     ZHar    G    A        0      0        2 
  24  chr24_24701111   Sample    G    A        0      0        2 
  24  chr24_24701997     AAsi    T    G        0      0        2 
  24  chr24_24701997     AKia    T    G        0      0        2 
  24  chr24_24701997     AOna    T    G        0      0        2 
  24  chr24_24701997     ASom    T    G        0      0        2 
  24  chr24_24701997     HCab    T    G        0      0        2 
  24  chr24_24701997     HPrz    T    G        0      0        2 
  24  chr24_24701997     ZBoe    T    G        0      0        2 
  24  chr24_24701997     ZGre    T    G        1      2        2 
  24  chr24_24701997     ZHar    T    G        0      0        2 
  24  chr24_24701997   Sample    T    G        0      0        2 
  24  chr24_24703208     AAsi    C    T        0      0        2 
  24  chr24_24703208     AKia    C    T        1      2        2 
  24  chr24_24703208     AOna    C    T        1      2        2 
  24  chr24_24703208     ASom    C    T        0      0        2 
  24  chr24_24703208     HCab    C    T        0      0        2 
  24  chr24_24703208     HPrz    C    T        0      0        2 
  24  chr24_24703208     ZBoe    C    T        0      0        2 
  24  chr24_24703208     ZGre    C    T        0      0        2 
  24  chr24_24703208     ZHar    C    T        0      0        2 
  24  chr24_24703208   Sample    C    T        0      0        2 
  24  chr24_24703338     AAsi    G    A        1      2        2 
  24  chr24_24703338     AKia    G    A        0      0        2 
  24  chr24_24703338     AOna    G    A        0      0        2 
  24  chr24_24703338     ASom    G    A        0      0        2 
  24  chr24_24703338     HCab    G    A        0      0        2 
  24  chr24_24703338     HPrz    G    A        0      0        2 
  24  chr24_24703338     ZBoe    G    A        0      0        2 
  24  chr24_24703338     ZGre    G    A        0      0        2 
  24  chr24_24703338     ZHar    G    A        0      0        2 
  24  chr24_24703338   Sample    G    A        0      0        2 
  24  chr24_24708811     AAsi    A    G        0      0        2 
  24  chr24_24708811     AKia    A    G        0      0        2 
  24  chr24_24708811     AOna    A    G        0      0        2 
  24  chr24_24708811     ASom    A    G        0      0        2 
  24  chr24_24708811     HCab    A    G        1      2        2 
  24  chr24_24708811     HPrz    A    G        0      0        2 
  24  chr24_24708811     ZBoe    A    G        0      0        2 
  24  chr24_24708811     ZGre    A    G        0      0        2 
  24  chr24_24708811     ZHar    A    G        0      0        2 
  24  chr24_24708811   Sample    A    G        0      0        2 
  24  chr24_24713028     AAsi    G    A        0      0        2 
  24  chr24_24713028     AKia    G    A        0      0        2 
  24  chr24_24713028     AOna    G    A        0      0        2 
  24  chr24_24713028     ASom    G    A        0      0        2 
  24  chr24_24713028     HCab    G    A        0      0        2 
  24  chr24_24713028     HPrz    G    A        0      0        2 
  24  chr24_24713028     ZBoe    G    A        0      0        2 
  24  chr24_24713028     ZGre    G    A        0      0        2 
  24  chr24_24713028     ZHar    G    A      0.5      1        2 
  24  chr24_24713028   Sample    G    A        0      0        2 
  24  chr24_24717378     AAsi    A    G        0      0        2 
  24  chr24_24717378     AKia    A    G        0      0        2 
  24  chr24_24717378     AOna    A    G        0      0        2 
  24  chr24_24717378     ASom    A    G        0      0        2 
  24  chr24_24717378     HCab    A    G        0      0        2 
  24  chr24_24717378     HPrz    A    G        0      0        2 
  24  chr24_24717378     ZBoe    A    G        0      0        2 
  24  chr24_24717378     ZGre    A    G        0      0        2 
  24  chr24_24717378     ZHar    A    G      0.5      1        2 
  24  chr24_24717378   Sample    A    G        0      0        2 
  24  chr24_24721662     AAsi    G    T        0      0        2 
  24  chr24_24721662     AKia    G    T        0      0        2 
  24  chr24_24721662     AOna    G    T        0      0        2 
  24  chr24_24721662     ASom    G    T        0      0        2 
  24  chr24_24721662     HCab    G    T        0      0        2 
  24  chr24_24721662     HPrz    G    T        0      0        2 
  24  chr24_24721662     ZBoe    G    T      0.5      1        2 
  24  chr24_24721662     ZGre    G    T        0      0        2 
  24  chr24_24721662     ZHar    G    T        0      0        2 
  24  chr24_24721662   Sample    G    T        0      0        2 
  24  chr24_24722187     AAsi    A    G        0      0        2 
  24  chr24_24722187     AKia    A    G        1      2        2 
  24  chr24_24722187     AOna    A    G        0      0        2 
  24  chr24_24722187     ASom    A    G        0      0        2 
  24  chr24_24722187     HCab    A    G        0      0        2 
  24  chr24_24722187     HPrz    A    G        0      0        2 
  24  chr24_24722187     ZBoe    A    G        0      0        2 
  24  chr24_24722187     ZGre    A    G        0      0        2 
  24  chr24_24722187     ZHar    A    G        0      0        2 
  24  chr24_24722187   Sample    A    G        0      0        2 
  24  chr24_24730156     AAsi    A    G        0      0        2 
  24  chr24_24730156     AKia    A    G        0      0        2 
  24  chr24_24730156     AOna    A    G        0      0        2 
  24  chr24_24730156     ASom    A    G        1      2        2 
  24  chr24_24730156     HCab    A    G        0      0        2 
  24  chr24_24730156     HPrz    A    G        0      0        2 
  24  chr24_24730156     ZBoe    A    G        0      0        2 
  24  chr24_24730156     ZGre    A    G        0      0        2 
  24  chr24_24730156     ZHar    A    G        0      0        2 
  24  chr24_24730156   Sample    A    G        0      0        2 
  24  chr24_24731376     AAsi    C    T        0      0        2 
  24  chr24_24731376     AKia    C    T        0      0        2 
  24  chr24_24731376     AOna    C    T        0      0        2 
  24  chr24_24731376     ASom    C    T        0      0        2 
  24  chr24_24731376     HCab    C    T        1      2        2 
  24  chr24_24731376     HPrz    C    T        1      2        2 
  24  chr24_24731376     ZBoe    C    T        0      0        2 
  24  chr24_24731376     ZGre    C    T        0      0        2 
  24  chr24_24731376     ZHar    C    T        0      0        2 
  24  chr24_24731376   Sample    C    T        0      0        2 
  24  chr24_24735328     AAsi    T    G        0      0        2 
  24  chr24_24735328     AKia    T    G        0      0        2 
  24  chr24_24735328     AOna    T    G        0      0        2 
  24  chr24_24735328     ASom    T    G        0      0        2 
  24  chr24_24735328     HCab    T    G        1      2        2 
  24  chr24_24735328     HPrz    T    G        1      2        2 
  24  chr24_24735328     ZBoe    T    G        0      0        2 
  24  chr24_24735328     ZGre    T    G        0      0        2 
  24  chr24_24735328     ZHar    T    G        0      0        2 
  24  chr24_24735328   Sample    T    G        1      2        2 
  24  chr24_24740488     AAsi    A    C        1      2        2 
  24  chr24_24740488     AKia    A    C        0      0        2 
  24  chr24_24740488     AOna    A    C        0      0        2 
  24  chr24_24740488     ASom    A    C        1      2        2 
  24  chr24_24740488     HCab    A    C        0      0        2 
  24  chr24_24740488     HPrz    A    C        0      0        2 
  24  chr24_24740488     ZBoe    A    C        0      0        2 
  24  chr24_24740488     ZGre    A    C        0      0        2 
  24  chr24_24740488     ZHar    A    C        0      0        2 
  24  chr24_24740488   Sample    A    C        0      0        2 
  24  chr24_24742741     AAsi    G    T        0      0        2 
  24  chr24_24742741     AKia    G    T        0      0        2 
  24  chr24_24742741     AOna    G    T        0      0        2 
  24  chr24_24742741     ASom    G    T        0      0        2 
  24  chr24_24742741     HCab    G    T        0      0        2 
  24  chr24_24742741     HPrz    G    T        0      0        2 
  24  chr24_24742741     ZBoe    G    T        0      0        2 
  24  chr24_24742741     ZGre    G    T        1      2        2 
  24  chr24_24742741     ZHar    G    T        0      0        2 
  24  chr24_24742741   Sample    G    T        0      0        2 
  24  chr24_24748723     AAsi    C    G      0.5      1        2 
  24  chr24_24748723     AKia    C    G        0      0        2 
  24  chr24_24748723     AOna    C    G        0      0        2 
  24  chr24_24748723     ASom    C    G        0      0        2 
  24  chr24_24748723     HCab    C    G        0      0        2 
  24  chr24_24748723     HPrz    C    G        0      0        2 
  24  chr24_24748723     ZBoe    C    G        0      0        2 
  24  chr24_24748723     ZGre    C    G        0      0        2 
  24  chr24_24748723     ZHar    C    G        0      0        2 
  24  chr24_24748723   Sample    C    G        0      0        2 
  24  chr24_24768932     AAsi    T    C        1      2        2 
  24  chr24_24768932     AKia    T    C        0      0        2 
  24  chr24_24768932     AOna    T    C        0      0        2 
  24  chr24_24768932     ASom    T    C        1      2        2 
  24  chr24_24768932     HCab    T    C        0      0        2 
  24  chr24_24768932     HPrz    T    C        0      0        2 
  24  chr24_24768932     ZBoe    T    C        0      0        2 
  24  chr24_24768932     ZGre    T    C        0      0        2 
  24  chr24_24768932     ZHar    T    C        0      0        2 
  24  chr24_24768932   Sample    T    C        0      0        2 
  24  chr24_24781001     AAsi    T    C        0      0        2 
  24  chr24_24781001     AKia    T    C        0      0        2 
  24  chr24_24781001     AOna    T    C        0      0        2 
  24  chr24_24781001     ASom    T    C        0      0        2 
  24  chr24_24781001     HCab    T    C      0.5      1        2 
  24  chr24_24781001     HPrz    T    C        1      2        2 
  24  chr24_24781001     ZBoe    T    C        0      0        2 
  24  chr24_24781001     ZGre    T    C        0      0        2 
  24  chr24_24781001     ZHar    T    C        0      0        2 
  24  chr24_24781001   Sample    T    C        0      0        2 
  24  chr24_24784633     AAsi    G    A        0      0        2 
  24  chr24_24784633     AKia    G    A        0      0        2 
  24  chr24_24784633     AOna    G    A        0      0        2 
  24  chr24_24784633     ASom    G    A        0      0        2 
  24  chr24_24784633     HCab    G    A        1      2        2 
  24  chr24_24784633     HPrz    G    A        1      2        2 
  24  chr24_24784633     ZBoe    G    A        0      0        2 
  24  chr24_24784633     ZGre    G    A        0      0        2 
  24  chr24_24784633     ZHar    G    A        0      0        2 
  24  chr24_24784633   Sample    G    A        1      2        2 
  24  chr24_24785917     AAsi    T    C        0      0        2 
  24  chr24_24785917     AKia    T    C        0      0        2 
  24  chr24_24785917     AOna    T    C        0      0        2 
  24  chr24_24785917     ASom    T    C        0      0        2 
  24  chr24_24785917     HCab    T    C        0      0        2 
  24  chr24_24785917     HPrz    T    C        0      0        2 
  24  chr24_24785917     ZBoe    T    C      0.5      1        2 
  24  chr24_24785917     ZGre    T    C        0      0        2 
  24  chr24_24785917     ZHar    T    C        0      0        2 
  24  chr24_24785917   Sample    T    C        0      0        2 
  24  chr24_24788353     AAsi    T    C        0      0        2 
  24  chr24_24788353     AKia    T    C      0.5      1        2 
  24  chr24_24788353     AOna    T    C        0      0        2 
  24  chr24_24788353     ASom    T    C        0      0        2 
  24  chr24_24788353     HCab    T    C        0      0        2 
  24  chr24_24788353     HPrz    T    C        0      0        2 
  24  chr24_24788353     ZBoe    T    C        0      0        2 
  24  chr24_24788353     ZGre    T    C        0      0        2 
  24  chr24_24788353     ZHar    T    C        0      0        2 
  24  chr24_24788353   Sample    T    C        0      0        2 
  24  chr24_24795754     AAsi    C    T        0      0        2 
  24  chr24_24795754     AKia    C    T        0      0        2 
  24  chr24_24795754     AOna    C    T        0      0        2 
  24  chr24_24795754     ASom    C    T        0      0        2 
  24  chr24_24795754     HCab    C    T      0.5      1        2 
  24  chr24_24795754     HPrz    C    T        0      0        2 
  24  chr24_24795754     ZBoe    C    T        0      0        2 
  24  chr24_24795754     ZGre    C    T        0      0        2 
  24  chr24_24795754     ZHar    C    T        0      0        2 
  24  chr24_24795754   Sample    C    T        1      2        2 
  24  chr24_24800921     AAsi    A    G        0      0        2 
  24  chr24_24800921     AKia    A    G        0      0        2 
  24  chr24_24800921     AOna    A    G        0      0        2 
  24  chr24_24800921     ASom    A    G        0      0        2 
  24  chr24_24800921     HCab    A    G        1      2        2 
  24  chr24_24800921     HPrz    A    G        1      2        2 
  24  chr24_24800921     ZBoe    A    G        0      0        2 
  24  chr24_24800921     ZGre    A    G        0      0        2 
  24  chr24_24800921     ZHar    A    G        0      0        2 
  24  chr24_24800921   Sample    A    G        1      2        2 
  24  chr24_24807362     AAsi    T    A        0      0        2 
  24  chr24_24807362     AKia    T    A        0      0        2 
  24  chr24_24807362     AOna    T    A        0      0        2 
  24  chr24_24807362     ASom    T    A        0      0        2 
  24  chr24_24807362     HCab    T    A        0      0        2 
  24  chr24_24807362     HPrz    T    A        0      0        2 
  24  chr24_24807362     ZBoe    T    A        0      0        2 
  24  chr24_24807362     ZGre    T    A        1      2        2 
  24  chr24_24807362     ZHar    T    A        0      0        2 
  24  chr24_24807362   Sample    T    A        0      0        2 
  24  chr24_24808619     AAsi    T    C      0.5      1        2 
  24  chr24_24808619     AKia    T    C        0      0        2 
  24  chr24_24808619     AOna    T    C        0      0        2 
  24  chr24_24808619     ASom    T    C        0      0        2 
  24  chr24_24808619     HCab    T    C        0      0        2 
  24  chr24_24808619     HPrz    T    C        0      0        2 
  24  chr24_24808619     ZBoe    T    C        0      0        2 
  24  chr24_24808619     ZGre    T    C        0      0        2 
  24  chr24_24808619     ZHar    T    C        0      0        2 
  24  chr24_24808619   Sample    T    C        0      0        2 
  24  chr24_24814335     AAsi    A    G        0      0        2 
  24  chr24_24814335     AKia    A    G        0      0        2 
  24  chr24_24814335     AOna    A    G        0      0        2 
  24  chr24_24814335     ASom    A    G        0      0        2 
  24  chr24_24814335     HCab    A    G      0.5      1        2 
  24  chr24_24814335     HPrz    A    G        0      0        2 
  24  chr24_24814335     ZBoe    A    G        0      0        2 
  24  chr24_24814335     ZGre    A    G        0      0        2 
  24  chr24_24814335     ZHar    A    G        0      0        2 
  24  chr24_24814335   Sample    A    G        1      2        2 
  24  chr24_24822766     AAsi    C    A        0      0        2 
  24  chr24_24822766     AKia    C    A        0      0        2 
  24  chr24_24822766     AOna    C    A        0      0        2 
  24  chr24_24822766     ASom    C    A        0      0        2 
  24  chr24_24822766     HCab    C    A        0      0        2 
  24  chr24_24822766     HPrz    C    A        0      0        2 
  24  chr24_24822766     ZBoe    C    A      0.5      1        2 
  24  chr24_24822766     ZGre    C    A        0      0        2 
  24  chr24_24822766     ZHar    C    A        0      0        2 
  24  chr24_24822766   Sample    C    A        0      0        2 
  24  chr24_24852385     AAsi    A    T        0      0        2 
  24  chr24_24852385     AKia    A    T        0      0        2 
  24  chr24_24852385     AOna    A    T        0      0        2 
  24  chr24_24852385     ASom    A    T        0      0        2 
  24  chr24_24852385     HCab    A    T      0.5      1        2 
  24  chr24_24852385     HPrz    A    T        0      0        2 
  24  chr24_24852385     ZBoe    A    T        0      0        2 
  24  chr24_24852385     ZGre    A    T        0      0        2 
  24  chr24_24852385     ZHar    A    T        0      0        2 
  24  chr24_24852385   Sample    A    T        0      0        2 
  24  chr24_24852465     AAsi    G    A        0      0        2 
  24  chr24_24852465     AKia    G    A        0      0        2 
  24  chr24_24852465     AOna    G    A        0      0        2 
  24  chr24_24852465     ASom    G    A        0      0        2 
  24  chr24_24852465     HCab    G    A        1      2        2 
  24  chr24_24852465     HPrz    G    A        1      2        2 
  24  chr24_24852465     ZBoe    G    A        0      0        2 
  24  chr24_24852465     ZGre    G    A        0      0        2 
  24  chr24_24852465     ZHar    G    A        0      0        2 
  24  chr24_24852465   Sample    G    A        1      2        2 
  24  chr24_24855124     AAsi    G    A      0.5      1        2 
  24  chr24_24855124     AKia    G    A        0      0        2 
  24  chr24_24855124     AOna    G    A        0      0        2 
  24  chr24_24855124     ASom    G    A        0      0        2 
  24  chr24_24855124     HCab    G    A        0      0        2 
  24  chr24_24855124     HPrz    G    A        0      0        2 
  24  chr24_24855124     ZBoe    G    A        0      0        2 
  24  chr24_24855124     ZGre    G    A        0      0        2 
  24  chr24_24855124     ZHar    G    A        0      0        2 
  24  chr24_24855124   Sample    G    A        0      0        2 
  24  chr24_24860708     AAsi    A    G        0      0        2 
  24  chr24_24860708     AKia    A    G        0      0        2 
  24  chr24_24860708     AOna    A    G        0      0        2 
  24  chr24_24860708     ASom    A    G        0      0        2 
  24  chr24_24860708     HCab    A    G        0      0        2 
  24  chr24_24860708     HPrz    A    G        0      0        2 
  24  chr24_24860708     ZBoe    A    G        1      2        2 
  24  chr24_24860708     ZGre    A    G        1      2        2 
  24  chr24_24860708     ZHar    A    G        0      0        2 
  24  chr24_24860708   Sample    A    G        0      0        2 
  24  chr24_24864677     AAsi    C    A        0      0        2 
  24  chr24_24864677     AKia    C    A        0      0        2 
  24  chr24_24864677     AOna    C    A        0      0        2 
  24  chr24_24864677     ASom    C    A        0      0        2 
  24  chr24_24864677     HCab    C    A        0      0        2 
  24  chr24_24864677     HPrz    C    A        0      0        2 
  24  chr24_24864677     ZBoe    C    A      0.5      1        2 
  24  chr24_24864677     ZGre    C    A        0      0        2 
  24  chr24_24864677     ZHar    C    A        0      0        2 
  24  chr24_24864677   Sample    C    A        0      0        2 
  24  chr24_24870407     AAsi    C    T        0      0        2 
  24  chr24_24870407     AKia    C    T        0      0        2 
  24  chr24_24870407     AOna    C    T        0      0        2 
  24  chr24_24870407     ASom    C    T        0      0        2 
  24  chr24_24870407     HCab    C    T        1      2        2 
  24  chr24_24870407     HPrz    C    T        1      2        2 
  24  chr24_24870407     ZBoe    C    T        0      0        2 
  24  chr24_24870407     ZGre    C    T        0      0        2 
  24  chr24_24870407     ZHar    C    T        0      0        2 
  24  chr24_24870407   Sample    C    T        1      2        2 
  24  chr24_24871860     AAsi    A    G        0      0        2 
  24  chr24_24871860     AKia    A    G        0      0        2 
  24  chr24_24871860     AOna    A    G      0.5      1        2 
  24  chr24_24871860     ASom    A    G        0      0        2 
  24  chr24_24871860     HCab    A    G        0      0        2 
  24  chr24_24871860     HPrz    A    G        0      0        2 
  24  chr24_24871860     ZBoe    A    G        0      0        2 
  24  chr24_24871860     ZGre    A    G        0      0        2 
  24  chr24_24871860     ZHar    A    G        0      0        2 
  24  chr24_24871860   Sample    A    G        0      0        2 
  24  chr24_24880009     AAsi    G    A        0      0        2 
  24  chr24_24880009     AKia    G    A        0      0        2 
  24  chr24_24880009     AOna    G    A        0      0        2 
  24  chr24_24880009     ASom    G    A        0      0        2 
  24  chr24_24880009     HCab    G    A        0      0        2 
  24  chr24_24880009     HPrz    G    A        0      0        2 
  24  chr24_24880009     ZBoe    G    A      0.5      1        2 
  24  chr24_24880009     ZGre    G    A        0      0        2 
  24  chr24_24880009     ZHar    G    A        0      0        2 
  24  chr24_24880009   Sample    G    A        0      0        2 
  24  chr24_24882182     AAsi    A    G        0      0        2 
  24  chr24_24882182     AKia    A    G        0      0        2 
  24  chr24_24882182     AOna    A    G        0      0        2 
  24  chr24_24882182     ASom    A    G        0      0        2 
  24  chr24_24882182     HCab    A    G        0      0        2 
  24  chr24_24882182     HPrz    A    G        0      0        2 
  24  chr24_24882182     ZBoe    A    G      0.5      1        2 
  24  chr24_24882182     ZGre    A    G        0      0        2 
  24  chr24_24882182     ZHar    A    G        0      0        2 
  24  chr24_24882182   Sample    A    G        0      0        2 
  24  chr24_24902047     AAsi    G    A        0      0        2 
  24  chr24_24902047     AKia    G    A        0      0        2 
  24  chr24_24902047     AOna    G    A        0      0        2 
  24  chr24_24902047     ASom    G    A        0      0        2 
  24  chr24_24902047     HCab    G    A        0      0        2 
  24  chr24_24902047     HPrz    G    A        0      0        2 
  24  chr24_24902047     ZBoe    G    A        1      2        2 
  24  chr24_24902047     ZGre    G    A        0      0        2 
  24  chr24_24902047     ZHar    G    A        1      2        2 
  24  chr24_24902047   Sample    G    A        0      0        2 
  24  chr24_24902077     AAsi    G    A        0      0        2 
  24  chr24_24902077     AKia    G    A        0      0        2 
  24  chr24_24902077     AOna    G    A        0      0        2 
  24  chr24_24902077     ASom    G    A        0      0        2 
  24  chr24_24902077     HCab    G    A        0      0        2 
  24  chr24_24902077     HPrz    G    A        0      0        2 
  24  chr24_24902077     ZBoe    G    A        0      0        2 
  24  chr24_24902077     ZGre    G    A        1      2        2 
  24  chr24_24902077     ZHar    G    A        0      0        2 
  24  chr24_24902077   Sample    G    A        0      0        2 
  24  chr24_24902929     AAsi    C    G        0      0        2 
  24  chr24_24902929     AKia    C    G        1      2        2 
  24  chr24_24902929     AOna    C    G      0.5      1        2 
  24  chr24_24902929     ASom    C    G        0      0        2 
  24  chr24_24902929     HCab    C    G        0      0        2 
  24  chr24_24902929     HPrz    C    G        0      0        2 
  24  chr24_24902929     ZBoe    C    G        0      0        2 
  24  chr24_24902929     ZGre    C    G        0      0        2 
  24  chr24_24902929     ZHar    C    G        0      0        2 
  24  chr24_24902929   Sample    C    G        0      0        2 
  24  chr24_24910119     AAsi    C    G        0      0        2 
  24  chr24_24910119     AKia    C    G        0      0        2 
  24  chr24_24910119     AOna    C    G        0      0        2 
  24  chr24_24910119     ASom    C    G        0      0        2 
  24  chr24_24910119     HCab    C    G        0      0        2 
  24  chr24_24910119     HPrz    C    G        0      0        2 
  24  chr24_24910119     ZBoe    C    G        0      0        2 
  24  chr24_24910119     ZGre    C    G        0      0        2 
  24  chr24_24910119     ZHar    C    G      0.5      1        2 
  24  chr24_24910119   Sample    C    G        0      0        2 
  24  chr24_24915049     AAsi    G    A        1      2        2 
  24  chr24_24915049     AKia    G    A        0      0        2 
  24  chr24_24915049     AOna    G    A        0      0        2 
  24  chr24_24915049     ASom    G    A        1      2        2 
  24  chr24_24915049     HCab    G    A        0      0        2 
  24  chr24_24915049     HPrz    G    A        0      0        2 
  24  chr24_24915049     ZBoe    G    A        0      0        2 
  24  chr24_24915049     ZGre    G    A        0      0        2 
  24  chr24_24915049     ZHar    G    A        0      0        2 
  24  chr24_24915049   Sample    G    A        0      0        2 
  24  chr24_24919824     AAsi    T    C        0      0        2 
  24  chr24_24919824     AKia    T    C        0      0        2 
  24  chr24_24919824     AOna    T    C        0      0        2 
  24  chr24_24919824     ASom    T    C        0      0        2 
  24  chr24_24919824     HCab    T    C        1      2        2 
  24  chr24_24919824     HPrz    T    C        1      2        2 
  24  chr24_24919824     ZBoe    T    C        0      0        2 
  24  chr24_24919824     ZGre    T    C        0      0        2 
  24  chr24_24919824     ZHar    T    C        0      0        2 
  24  chr24_24919824   Sample    T    C        1      2        2 
  24  chr24_24923500     AAsi    T    C        0      0        2 
  24  chr24_24923500     AKia    T    C        0      0        2 
  24  chr24_24923500     AOna    T    C        0      0        2 
  24  chr24_24923500     ASom    T    C        0      0        2 
  24  chr24_24923500     HCab    T    C        1      2        2 
  24  chr24_24923500     HPrz    T    C        1      2        2 
  24  chr24_24923500     ZBoe    T    C        0      0        2 
  24  chr24_24923500     ZGre    T    C        0      0        2 
  24  chr24_24923500     ZHar    T    C        0      0        2 
  24  chr24_24923500   Sample    T    C        1      2        2 
  24  chr24_24925420     AAsi    G    A        0      0        2 
  24  chr24_24925420     AKia    G    A        0      0        2 
  24  chr24_24925420     AOna    G    A        0      0        2 
  24  chr24_24925420     ASom    G    A        0      0        2 
  24  chr24_24925420     HCab    G    A        1      2        2 
  24  chr24_24925420     HPrz    G    A        1      2        2 
  24  chr24_24925420     ZBoe    G    A        0      0        2 
  24  chr24_24925420     ZGre    G    A        0      0        2 
  24  chr24_24925420     ZHar    G    A        0      0        2 
  24  chr24_24925420   Sample    G    A        1      2        2 
  24  chr24_24926016     AAsi    G    A        1      2        2 
  24  chr24_24926016     AKia    G    A        0      0        2 
  24  chr24_24926016     AOna    G    A        0      0        2 
  24  chr24_24926016     ASom    G    A        1      2        2 
  24  chr24_24926016     HCab    G    A        0      0        2 
  24  chr24_24926016     HPrz    G    A        0      0        2 
  24  chr24_24926016     ZBoe    G    A        0      0        2 
  24  chr24_24926016     ZGre    G    A        0      0        2 
  24  chr24_24926016     ZHar    G    A        0      0        2 
  24  chr24_24926016   Sample    G    A        0      0        2 
  24  chr24_24932743     AAsi    T    C        0      0        2 
  24  chr24_24932743     AKia    T    C        0      0        2 
  24  chr24_24932743     AOna    T    C        0      0        2 
  24  chr24_24932743     ASom    T    C        0      0        2 
  24  chr24_24932743     HCab    T    C        1      2        2 
  24  chr24_24932743     HPrz    T    C        1      2        2 
  24  chr24_24932743     ZBoe    T    C        0      0        2 
  24  chr24_24932743     ZGre    T    C        0      0        2 
  24  chr24_24932743     ZHar    T    C        0      0        2 
  24  chr24_24932743   Sample    T    C        1      2        2 
  24  chr24_24935783     AAsi    T    C      0.5      1        2 
  24  chr24_24935783     AKia    T    C        0      0        2 
  24  chr24_24935783     AOna    T    C        0      0        2 
  24  chr24_24935783     ASom    T    C        0      0        2 
  24  chr24_24935783     HCab    T    C        0      0        2 
  24  chr24_24935783     HPrz    T    C        0      0        2 
  24  chr24_24935783     ZBoe    T    C        0      0        2 
  24  chr24_24935783     ZGre    T    C        0      0        2 
  24  chr24_24935783     ZHar    T    C        0      0        2 
  24  chr24_24935783   Sample    T    C        0      0        2 
  24  chr24_24943180     AAsi    T    G      0.5      1        2 
  24  chr24_24943180     AKia    T    G        0      0        2 
  24  chr24_24943180     AOna    T    G        0      0        2 
  24  chr24_24943180     ASom    T    G        0      0        2 
  24  chr24_24943180     HCab    T    G        0      0        2 
  24  chr24_24943180     HPrz    T    G        0      0        2 
  24  chr24_24943180     ZBoe    T    G        0      0        2 
  24  chr24_24943180     ZGre    T    G        0      0        2 
  24  chr24_24943180     ZHar    T    G        0      0        2 
  24  chr24_24943180   Sample    T    G        0      0        2 
  24  chr24_24944959     AAsi    T    A        0      0        2 
  24  chr24_24944959     AKia    T    A        0      0        2 
  24  chr24_24944959     AOna    T    A      0.5      1        2 
  24  chr24_24944959     ASom    T    A        0      0        2 
  24  chr24_24944959     HCab    T    A        0      0        2 
  24  chr24_24944959     HPrz    T    A        0      0        2 
  24  chr24_24944959     ZBoe    T    A        0      0        2 
  24  chr24_24944959     ZGre    T    A        0      0        2 
  24  chr24_24944959     ZHar    T    A        0      0        2 
  24  chr24_24944959   Sample    T    A        0      0        2 
  24  chr24_24952423     AAsi    T    C        0      0        2 
  24  chr24_24952423     AKia    T    C        0      0        2 
  24  chr24_24952423     AOna    T    C        0      0        2 
  24  chr24_24952423     ASom    T    C        0      0        2 
  24  chr24_24952423     HCab    T    C        0      0        2 
  24  chr24_24952423     HPrz    T    C        0      0        2 
  24  chr24_24952423     ZBoe    T    C      0.5      1        2 
  24  chr24_24952423     ZGre    T    C        0      0        2 
  24  chr24_24952423     ZHar    T    C        0      0        2 
  24  chr24_24952423   Sample    T    C        0      0        2 
  24  chr24_24954561     AAsi    G    A        0      0        2 
  24  chr24_24954561     AKia    G    A        0      0        2 
  24  chr24_24954561     AOna    G    A        0      0        2 
  24  chr24_24954561     ASom    G    A        0      0        2 
  24  chr24_24954561     HCab    G    A      0.5      1        2 
  24  chr24_24954561     HPrz    G    A        0      0        2 
  24  chr24_24954561     ZBoe    G    A        0      0        2 
  24  chr24_24954561     ZGre    G    A        0      0        2 
  24  chr24_24954561     ZHar    G    A        0      0        2 
  24  chr24_24954561   Sample    G    A        0      0        2 
  24  chr24_24963812     AAsi    T    C        0      0        2 
  24  chr24_24963812     AKia    T    C        0      0        2 
  24  chr24_24963812     AOna    T    C      0.5      1        2 
  24  chr24_24963812     ASom    T    C        0      0        2 
  24  chr24_24963812     HCab    T    C        0      0        2 
  24  chr24_24963812     HPrz    T    C        0      0        2 
  24  chr24_24963812     ZBoe    T    C        0      0        2 
  24  chr24_24963812     ZGre    T    C        0      0        2 
  24  chr24_24963812     ZHar    T    C        0      0        2 
  24  chr24_24963812   Sample    T    C        0      0        2 
  24  chr24_24969083     AAsi    A    T        1      2        2 
  24  chr24_24969083     AKia    A    T        0      0        2 
  24  chr24_24969083     AOna    A    T        0      0        2 
  24  chr24_24969083     ASom    A    T        1      2        2 
  24  chr24_24969083     HCab    A    T        0      0        2 
  24  chr24_24969083     HPrz    A    T        0      0        2 
  24  chr24_24969083     ZBoe    A    T        0      0        2 
  24  chr24_24969083     ZGre    A    T        0      0        2 
  24  chr24_24969083     ZHar    A    T        0      0        2 
  24  chr24_24969083   Sample    A    T        0      0        2 
  24  chr24_24970900     AAsi    G    A        0      0        2 
  24  chr24_24970900     AKia    G    A        0      0        2 
  24  chr24_24970900     AOna    G    A        0      0        2 
  24  chr24_24970900     ASom    G    A        0      0        2 
  24  chr24_24970900     HCab    G    A        1      2        2 
  24  chr24_24970900     HPrz    G    A        1      2        2 
  24  chr24_24970900     ZBoe    G    A        0      0        2 
  24  chr24_24970900     ZGre    G    A        0      0        2 
  24  chr24_24970900     ZHar    G    A        0      0        2 
  24  chr24_24970900   Sample    G    A        1      2        2 
  24  chr24_24978571     AAsi    C    T        1      2        2 
  24  chr24_24978571     AKia    C    T        0      0        2 
  24  chr24_24978571     AOna    C    T        0      0        2 
  24  chr24_24978571     ASom    C    T        1      2        2 
  24  chr24_24978571     HCab    C    T        1      2        2 
  24  chr24_24978571     HPrz    C    T        1      2        2 
  24  chr24_24978571     ZBoe    C    T        0      0        2 
  24  chr24_24978571     ZGre    C    T        0      0        2 
  24  chr24_24978571     ZHar    C    T        0      0        2 
  24  chr24_24978571   Sample    C    T        1      2        2 
  24  chr24_24981537     AAsi    G    A        0      0        2 
  24  chr24_24981537     AKia    G    A        0      0        2 
  24  chr24_24981537     AOna    G    A        0      0        2 
  24  chr24_24981537     ASom    G    A        0      0        2 
  24  chr24_24981537     HCab    G    A        1      2        2 
  24  chr24_24981537     HPrz    G    A        1      2        2 
  24  chr24_24981537     ZBoe    G    A        0      0        2 
  24  chr24_24981537     ZGre    G    A        0      0        2 
  24  chr24_24981537     ZHar    G    A        0      0        2 
  24  chr24_24981537   Sample    G    A        1      2        2 
  24  chr24_24984469     AAsi    T    C        0      0        2 
  24  chr24_24984469     AKia    T    C        0      0        2 
  24  chr24_24984469     AOna    T    C        0      0        2 
  24  chr24_24984469     ASom    T    C        1      2        2 
  24  chr24_24984469     HCab    T    C        0      0        2 
  24  chr24_24984469     HPrz    T    C        0      0        2 
  24  chr24_24984469     ZBoe    T    C        0      0        2 
  24  chr24_24984469     ZGre    T    C        0      0        2 
  24  chr24_24984469     ZHar    T    C        0      0        2 
  24  chr24_24984469   Sample    T    C        0      0        2 
  24  chr24_24992532     AAsi    C    A        0      0        2 
  24  chr24_24992532     AKia    C    A        0      0        2 
  24  chr24_24992532     AOna    C    A        0      0        2 
  24  chr24_24992532     ASom    C    A        0      0        2 
  24  chr24_24992532     HCab    C    A        1      2        2 
  24  chr24_24992532     HPrz    C    A        1      2        2 
  24  chr24_24992532     ZBoe    C    A        0      0        2 
  24  chr24_24992532     ZGre    C    A        0      0        2 
  24  chr24_24992532     ZHar    C    A        0      0        2 
  24  chr24_24992532   Sample    C    A        1      2        2 
  24  chr24_24994280     AAsi    T    C        0      0        2 
  24  chr24_24994280     AKia    T    C        0      0        2 
  24  chr24_24994280     AOna    T    C        0      0        2 
  24  chr24_24994280     ASom    T    C        0      0        2 
  24  chr24_24994280     HCab    T    C        0      0        2 
  24  chr24_24994280     HPrz    T    C      0.5      1        2 
  24  chr24_24994280     ZBoe    T    C        0      0        2 
  24  chr24_24994280     ZGre    T    C        0      0        2 
  24  chr24_24994280     ZHar    T    C        0      0        2 
  24  chr24_24994280   Sample    T    C        0      0        2 
  24  chr24_25005270     AAsi    C    T        0      0        2 
  24  chr24_25005270     AKia    C    T        0      0        2 
  24  chr24_25005270     AOna    C    T        0      0        2 
  24  chr24_25005270     ASom    C    T        0      0        2 
  24  chr24_25005270     HCab    C    T        0      0        2 
  24  chr24_25005270     HPrz    C    T        0      0        2 
  24  chr24_25005270     ZBoe    C    T        0      0        2 
  24  chr24_25005270     ZGre    C    T        0      0        2 
  24  chr24_25005270     ZHar    C    T        1      2        2 
  24  chr24_25005270   Sample    C    T        0      0        2 
  24  chr24_25012445     AAsi    A    G        0      0        2 
  24  chr24_25012445     AKia    A    G        0      0        2 
  24  chr24_25012445     AOna    A    G        0      0        2 
  24  chr24_25012445     ASom    A    G        0      0        2 
  24  chr24_25012445     HCab    A    G        0      0        2 
  24  chr24_25012445     HPrz    A    G        0      0        2 
  24  chr24_25012445     ZBoe    A    G      0.5      1        2 
  24  chr24_25012445     ZGre    A    G        0      0        2 
  24  chr24_25012445     ZHar    A    G        0      0        2 
  24  chr24_25012445   Sample    A    G        0      0        2 
  24  chr24_25013990     AAsi    T    A        0      0        2 
  24  chr24_25013990     AKia    T    A        0      0        2 
  24  chr24_25013990     AOna    T    A      0.5      1        2 
  24  chr24_25013990     ASom    T    A        0      0        2 
  24  chr24_25013990     HCab    T    A        0      0        2 
  24  chr24_25013990     HPrz    T    A        0      0        2 
  24  chr24_25013990     ZBoe    T    A        0      0        2 
  24  chr24_25013990     ZGre    T    A        0      0        2 
  24  chr24_25013990     ZHar    T    A        0      0        2 
  24  chr24_25013990   Sample    T    A        0      0        2 
  24  chr24_25028503     AAsi    T    C        0      0        2 
  24  chr24_25028503     AKia    T    C        0      0        2 
  24  chr24_25028503     AOna    T    C        0      0        2 
  24  chr24_25028503     ASom    T    C        1      2        2 
  24  chr24_25028503     HCab    T    C        0      0        2 
  24  chr24_25028503     HPrz    T    C        0      0        2 
  24  chr24_25028503     ZBoe    T    C        0      0        2 
  24  chr24_25028503     ZGre    T    C        0      0        2 
  24  chr24_25028503     ZHar    T    C        0      0        2 
  24  chr24_25028503   Sample    T    C        0      0        2 
  24  chr24_25033077     AAsi    C    T        0      0        2 
  24  chr24_25033077     AKia    C    T        0      0        2 
  24  chr24_25033077     AOna    C    T        0      0        2 
  24  chr24_25033077     ASom    C    T        0      0        2 
  24  chr24_25033077     HCab    C    T        0      0        2 
  24  chr24_25033077     HPrz    C    T        0      0        2 
  24  chr24_25033077     ZBoe    C    T        0      0        2 
  24  chr24_25033077     ZGre    C    T        0      0        2 
  24  chr24_25033077     ZHar    C    T      0.5      1        2 
  24  chr24_25033077   Sample    C    T        0      0        2 
  24  chr24_25039059     AAsi    G    A        0      0        2 
  24  chr24_25039059     AKia    G    A        0      0        2 
  24  chr24_25039059     AOna    G    A        0      0        2 
  24  chr24_25039059     ASom    G    A        0      0        2 
  24  chr24_25039059     HCab    G    A        0      0        2 
  24  chr24_25039059     HPrz    G    A        0      0        2 
  24  chr24_25039059     ZBoe    G    A      0.5      1        2 
  24  chr24_25039059     ZGre    G    A        0      0        2 
  24  chr24_25039059     ZHar    G    A        0      0        2 
  24  chr24_25039059   Sample    G    A        0      0        2 
  24  chr24_25041446     AAsi    G    A        0      0        2 
  24  chr24_25041446     AKia    G    A        0      0        2 
  24  chr24_25041446     AOna    G    A        0      0        2 
  24  chr24_25041446     ASom    G    A        0      0        2 
  24  chr24_25041446     HCab    G    A        0      0        2 
  24  chr24_25041446     HPrz    G    A        0      0        2 
  24  chr24_25041446     ZBoe    G    A        0      0        2 
  24  chr24_25041446     ZGre    G    A        1      2        2 
  24  chr24_25041446     ZHar    G    A        0      0        2 
  24  chr24_25041446   Sample    G    A        0      0        2 
  24  chr24_25044936     AAsi    C    T        0      0        2 
  24  chr24_25044936     AKia    C    T        0      0        2 
  24  chr24_25044936     AOna    C    T        0      0        2 
  24  chr24_25044936     ASom    C    T        0      0        2 
  24  chr24_25044936     HCab    C    T        1      2        2 
  24  chr24_25044936     HPrz    C    T        1      2        2 
  24  chr24_25044936     ZBoe    C    T        0      0        2 
  24  chr24_25044936     ZGre    C    T        0      0        2 
  24  chr24_25044936     ZHar    C    T        0      0        2 
  24  chr24_25044936   Sample    C    T        1      2        2 
  24  chr24_25048746     AAsi    G    C        0      0        2 
  24  chr24_25048746     AKia    G    C        0      0        2 
  24  chr24_25048746     AOna    G    C        0      0        2 
  24  chr24_25048746     ASom    G    C        0      0        2 
  24  chr24_25048746     HCab    G    C        1      2        2 
  24  chr24_25048746     HPrz    G    C        1      2        2 
  24  chr24_25048746     ZBoe    G    C        0      0        2 
  24  chr24_25048746     ZGre    G    C        0      0        2 
  24  chr24_25048746     ZHar    G    C        0      0        2 
  24  chr24_25048746   Sample    G    C        1      2        2 
  24  chr24_25054430     AAsi    C    A      0.5      1        2 
  24  chr24_25054430     AKia    C    A        0      0        2 
  24  chr24_25054430     AOna    C    A        0      0        2 
  24  chr24_25054430     ASom    C    A        0      0        2 
  24  chr24_25054430     HCab    C    A        0      0        2 
  24  chr24_25054430     HPrz    C    A        0      0        2 
  24  chr24_25054430     ZBoe    C    A        0      0        2 
  24  chr24_25054430     ZGre    C    A        0      0        2 
  24  chr24_25054430     ZHar    C    A        0      0        2 
  24  chr24_25054430   Sample    C    A        0      0        2 
  24  chr24_25059080     AAsi    C    T        0      0        2 
  24  chr24_25059080     AKia    C    T        0      0        2 
  24  chr24_25059080     AOna    C    T        0      0        2 
  24  chr24_25059080     ASom    C    T        0      0        2 
  24  chr24_25059080     HCab    C    T        0      0        2 
  24  chr24_25059080     HPrz    C    T        0      0        2 
  24  chr24_25059080     ZBoe    C    T        0      0        2 
  24  chr24_25059080     ZGre    C    T        0      0        2 
  24  chr24_25059080     ZHar    C    T        1      2        2 
  24  chr24_25059080   Sample    C    T        0      0        2 
  24  chr24_25059855     AAsi    G    A        0      0        2 
  24  chr24_25059855     AKia    G    A        0      0        2 
  24  chr24_25059855     AOna    G    A        1      2        2 
  24  chr24_25059855     ASom    G    A        0      0        2 
  24  chr24_25059855     HCab    G    A        0      0        2 
  24  chr24_25059855     HPrz    G    A        0      0        2 
  24  chr24_25059855     ZBoe    G    A        0      0        2 
  24  chr24_25059855     ZGre    G    A        0      0        2 
  24  chr24_25059855     ZHar    G    A        0      0        2 
  24  chr24_25059855   Sample    G    A        0      0        2 
  24  chr24_25060288     AAsi    A    C        0      0        2 
  24  chr24_25060288     AKia    A    C        0      0        2 
  24  chr24_25060288     AOna    A    C        0      0        2 
  24  chr24_25060288     ASom    A    C        0      0        2 
  24  chr24_25060288     HCab    A    C        1      2        2 
  24  chr24_25060288     HPrz    A    C        1      2        2 
  24  chr24_25060288     ZBoe    A    C        0      0        2 
  24  chr24_25060288     ZGre    A    C        0      0        2 
  24  chr24_25060288     ZHar    A    C        0      0        2 
  24  chr24_25060288   Sample    A    C        1      2        2 
  24  chr24_25060607     AAsi    C    T        0      0        2 
  24  chr24_25060607     AKia    C    T        0      0        2 
  24  chr24_25060607     AOna    C    T        0      0        2 
  24  chr24_25060607     ASom    C    T        1      2        2 
  24  chr24_25060607     HCab    C    T        0      0        2 
  24  chr24_25060607     HPrz    C    T        0      0        2 
  24  chr24_25060607     ZBoe    C    T        0      0        2 
  24  chr24_25060607     ZGre    C    T        0      0        2 
  24  chr24_25060607     ZHar    C    T        0      0        2 
  24  chr24_25060607   Sample    C    T        0      0        2 
  24  chr24_25069049     AAsi    G    T        0      0        2 
  24  chr24_25069049     AKia    G    T        0      0        2 
  24  chr24_25069049     AOna    G    T        0      0        2 
  24  chr24_25069049     ASom    G    T        0      0        2 
  24  chr24_25069049     HCab    G    T        0      0        2 
  24  chr24_25069049     HPrz    G    T        0      0        2 
  24  chr24_25069049     ZBoe    G    T        1      2        2 
  24  chr24_25069049     ZGre    G    T        0      0        2 
  24  chr24_25069049     ZHar    G    T        0      0        2 
  24  chr24_25069049   Sample    G    T        0      0        2 
  24  chr24_25095185     AAsi    T    C        0      0        2 
  24  chr24_25095185     AKia    T    C        0      0        2 
  24  chr24_25095185     AOna    T    C        0      0        2 
  24  chr24_25095185     ASom    T    C        0      0        2 
  24  chr24_25095185     HCab    T    C        1      2        2 
  24  chr24_25095185     HPrz    T    C        1      2        2 
  24  chr24_25095185     ZBoe    T    C        0      0        2 
  24  chr24_25095185     ZGre    T    C        0      0        2 
  24  chr24_25095185     ZHar    T    C        0      0        2 
  24  chr24_25095185   Sample    T    C        0      0        2 
  24  chr24_25097594     AAsi    C    T        0      0        2 
  24  chr24_25097594     AKia    C    T        0      0        2 
  24  chr24_25097594     AOna    C    T        0      0        2 
  24  chr24_25097594     ASom    C    T        0      0        2 
  24  chr24_25097594     HCab    C    T        0      0        2 
  24  chr24_25097594     HPrz    C    T        0      0        2 
  24  chr24_25097594     ZBoe    C    T      0.5      1        2 
  24  chr24_25097594     ZGre    C    T        0      0        2 
  24  chr24_25097594     ZHar    C    T        0      0        2 
  24  chr24_25097594   Sample    C    T        0      0        2 
  24  chr24_25098172     AAsi    A    C      0.5      1        2 
  24  chr24_25098172     AKia    A    C        0      0        2 
  24  chr24_25098172     AOna    A    C        0      0        2 
  24  chr24_25098172     ASom    A    C        1      2        2 
  24  chr24_25098172     HCab    A    C        0      0        2 
  24  chr24_25098172     HPrz    A    C        0      0        2 
  24  chr24_25098172     ZBoe    A    C        0      0        2 
  24  chr24_25098172     ZGre    A    C        0      0        2 
  24  chr24_25098172     ZHar    A    C        0      0        2 
  24  chr24_25098172   Sample    A    C        0      0        2 
  24  chr24_25101953     AAsi    G    A        0      0        2 
  24  chr24_25101953     AKia    G    A        1      2        2 
  24  chr24_25101953     AOna    G    A      0.5      1        2 
  24  chr24_25101953     ASom    G    A        0      0        2 
  24  chr24_25101953     HCab    G    A        1      2        2 
  24  chr24_25101953     HPrz    G    A        1      2        2 
  24  chr24_25101953     ZBoe    G    A        0      0        2 
  24  chr24_25101953     ZGre    G    A        0      0        2 
  24  chr24_25101953     ZHar    G    A        0      0        2 
  24  chr24_25101953   Sample    G    A        1      2        2 
  24  chr24_25103145     AAsi    G    T        0      0        2 
  24  chr24_25103145     AKia    G    T        0      0        2 
  24  chr24_25103145     AOna    G    T        0      0        2 
  24  chr24_25103145     ASom    G    T        0      0        2 
  24  chr24_25103145     HCab    G    T        1      2        2 
  24  chr24_25103145     HPrz    G    T        1      2        2 
  24  chr24_25103145     ZBoe    G    T        0      0        2 
  24  chr24_25103145     ZGre    G    T        0      0        2 
  24  chr24_25103145     ZHar    G    T        0      0        2 
  24  chr24_25103145   Sample    G    T        0      0        2 
  24  chr24_25106368     AAsi    C    T        0      0        2 
  24  chr24_25106368     AKia    C    T        0      0        2 
  24  chr24_25106368     AOna    C    T        0      0        2 
  24  chr24_25106368     ASom    C    T        0      0        2 
  24  chr24_25106368     HCab    C    T        0      0        2 
  24  chr24_25106368     HPrz    C    T        0      0        2 
  24  chr24_25106368     ZBoe    C    T        0      0        2 
  24  chr24_25106368     ZGre    C    T        1      2        2 
  24  chr24_25106368     ZHar    C    T        0      0        2 
  24  chr24_25106368   Sample    C    T        0      0        2 
  24  chr24_25107147     AAsi    C    G        1      2        2 
  24  chr24_25107147     AKia    C    G        0      0        2 
  24  chr24_25107147     AOna    C    G        0      0        2 
  24  chr24_25107147     ASom    C    G        1      2        2 
  24  chr24_25107147     HCab    C    G        0      0        2 
  24  chr24_25107147     HPrz    C    G        0      0        2 
  24  chr24_25107147     ZBoe    C    G        0      0        2 
  24  chr24_25107147     ZGre    C    G        0      0        2 
  24  chr24_25107147     ZHar    C    G        0      0        2 
  24  chr24_25107147   Sample    C    G        0      0        2 
  24  chr24_25114482     AAsi    G    C        0      0        2 
  24  chr24_25114482     AKia    G    C        1      2        2 
  24  chr24_25114482     AOna    G    C        0      0        2 
  24  chr24_25114482     ASom    G    C        0      0        2 
  24  chr24_25114482     HCab    G    C        0      0        2 
  24  chr24_25114482     HPrz    G    C        0      0        2 
  24  chr24_25114482     ZBoe    G    C        0      0        2 
  24  chr24_25114482     ZGre    G    C        0      0        2 
  24  chr24_25114482     ZHar    G    C        0      0        2 
  24  chr24_25114482   Sample    G    C        0      0        2 
  24  chr24_25131396     AAsi    A    G        0      0        2 
  24  chr24_25131396     AKia    A    G        0      0        2 
  24  chr24_25131396     AOna    A    G        0      0        2 
  24  chr24_25131396     ASom    A    G        0      0        2 
  24  chr24_25131396     HCab    A    G        0      0        2 
  24  chr24_25131396     HPrz    A    G        0      0        2 
  24  chr24_25131396     ZBoe    A    G        0      0        2 
  24  chr24_25131396     ZGre    A    G        1      2        2 
  24  chr24_25131396     ZHar    A    G        1      2        2 
  24  chr24_25131396   Sample    A    G        0      0        2 
  24  chr24_25134107     AAsi    A    G        0      0        2 
  24  chr24_25134107     AKia    A    G        0      0        2 
  24  chr24_25134107     AOna    A    G        0      0        2 
  24  chr24_25134107     ASom    A    G        0      0        2 
  24  chr24_25134107     HCab    A    G        0      0        2 
  24  chr24_25134107     HPrz    A    G        0      0        2 
  24  chr24_25134107     ZBoe    A    G        0      0        2 
  24  chr24_25134107     ZGre    A    G        1      2        2 
  24  chr24_25134107     ZHar    A    G        0      0        2 
  24  chr24_25134107   Sample    A    G        0      0        2 
  24  chr24_25134681     AAsi    C    T        0      0        2 
  24  chr24_25134681     AKia    C    T        1      2        2 
  24  chr24_25134681     AOna    C    T        1      2        2 
  24  chr24_25134681     ASom    C    T        0      0        2 
  24  chr24_25134681     HCab    C    T        0      0        2 
  24  chr24_25134681     HPrz    C    T        0      0        2 
  24  chr24_25134681     ZBoe    C    T        0      0        2 
  24  chr24_25134681     ZGre    C    T        0      0        2 
  24  chr24_25134681     ZHar    C    T        0      0        2 
  24  chr24_25134681   Sample    C    T        0      0        2 
  24  chr24_25146244     AAsi    T    C        0      0        2 
  24  chr24_25146244     AKia    T    C        0      0        2 
  24  chr24_25146244     AOna    T    C        0      0        2 
  24  chr24_25146244     ASom    T    C        0      0        2 
  24  chr24_25146244     HCab    T    C        1      2        2 
  24  chr24_25146244     HPrz    T    C        1      2        2 
  24  chr24_25146244     ZBoe    T    C        0      0        2 
  24  chr24_25146244     ZGre    T    C        0      0        2 
  24  chr24_25146244     ZHar    T    C        0      0        2 
  24  chr24_25146244   Sample    T    C        1      2        2 
  24  chr24_25146653     AAsi    C    T        0      0        2 
  24  chr24_25146653     AKia    C    T        0      0        2 
  24  chr24_25146653     AOna    C    T        0      0        2 
  24  chr24_25146653     ASom    C    T        0      0        2 
  24  chr24_25146653     HCab    C    T        0      0        2 
  24  chr24_25146653     HPrz    C    T        0      0        2 
  24  chr24_25146653     ZBoe    C    T        0      0        2 
  24  chr24_25146653     ZGre    C    T        0      0        2 
  24  chr24_25146653     ZHar    C    T      0.5      1        2 
  24  chr24_25146653   Sample    C    T        0      0        2 
  24  chr24_25149189     AAsi    T    G        0      0        2 
  24  chr24_25149189     AKia    T    G        0      0        2 
  24  chr24_25149189     AOna    T    G        0      0        2 
  24  chr24_25149189     ASom    T    G        0      0        2 
  24  chr24_25149189     HCab    T    G        0      0        2 
  24  chr24_25149189     HPrz    T    G        0      0        2 
  24  chr24_25149189     ZBoe    T    G        0      0        2 
  24  chr24_25149189     ZGre    T    G        0      0        2 
  24  chr24_25149189     ZHar    T    G      0.5      1        2 
  24  chr24_25149189   Sample    T    G        0      0        2 
  24  chr24_25156407     AAsi    G    A        0      0        2 
  24  chr24_25156407     AKia    G    A        0      0        2 
  24  chr24_25156407     AOna    G    A        0      0        2 
  24  chr24_25156407     ASom    G    A        0      0        2 
  24  chr24_25156407     HCab    G    A        1      2        2 
  24  chr24_25156407     HPrz    G    A        1      2        2 
  24  chr24_25156407     ZBoe    G    A        0      0        2 
  24  chr24_25156407     ZGre    G    A        0      0        2 
  24  chr24_25156407     ZHar    G    A        0      0        2 
  24  chr24_25156407   Sample    G    A        1      2        2 
  24  chr24_25161523     AAsi    G    T        0      0        2 
  24  chr24_25161523     AKia    G    T        0      0        2 
  24  chr24_25161523     AOna    G    T        0      0        2 
  24  chr24_25161523     ASom    G    T        0      0        2 
  24  chr24_25161523     HCab    G    T        0      0        2 
  24  chr24_25161523     HPrz    G    T        0      0        2 
  24  chr24_25161523     ZBoe    G    T        0      0        2 
  24  chr24_25161523     ZGre    G    T        1      2        2 
  24  chr24_25161523     ZHar    G    T        0      0        2 
  24  chr24_25161523   Sample    G    T        0      0        2 
  24  chr24_25162839     AAsi    T    C        0      0        2 
  24  chr24_25162839     AKia    T    C        0      0        2 
  24  chr24_25162839     AOna    T    C        0      0        2 
  24  chr24_25162839     ASom    T    C        0      0        2 
  24  chr24_25162839     HCab    T    C        0      0        2 
  24  chr24_25162839     HPrz    T    C        0      0        2 
  24  chr24_25162839     ZBoe    T    C        0      0        2 
  24  chr24_25162839     ZGre    T    C      0.5      1        2 
  24  chr24_25162839     ZHar    T    C        0      0        2 
  24  chr24_25162839   Sample    T    C        0      0        2 
  24  chr24_25167887     AAsi    C    T        0      0        2 
  24  chr24_25167887     AKia    C    T        0      0        2 
  24  chr24_25167887     AOna    C    T        0      0        2 
  24  chr24_25167887     ASom    C    T        0      0        2 
  24  chr24_25167887     HCab    C    T        0      0        2 
  24  chr24_25167887     HPrz    C    T        0      0        2 
  24  chr24_25167887     ZBoe    C    T      0.5      1        2 
  24  chr24_25167887     ZGre    C    T        0      0        2 
  24  chr24_25167887     ZHar    C    T        0      0        2 
  24  chr24_25167887   Sample    C    T        0      0        2 
  24  chr24_25182138     AAsi    A    G        0      0        2 
  24  chr24_25182138     AKia    A    G        0      0        2 
  24  chr24_25182138     AOna    A    G        0      0        2 
  24  chr24_25182138     ASom    A    G        0      0        2 
  24  chr24_25182138     HCab    A    G        0      0        2 
  24  chr24_25182138     HPrz    A    G      0.5      1        2 
  24  chr24_25182138     ZBoe    A    G        0      0        2 
  24  chr24_25182138     ZGre    A    G        0      0        2 
  24  chr24_25182138     ZHar    A    G        0      0        2 
  24  chr24_25182138   Sample    A    G        0      0        2 
  24  chr24_25182274     AAsi    T    A        0      0        2 
  24  chr24_25182274     AKia    T    A      0.5      1        2 
  24  chr24_25182274     AOna    T    A        0      0        2 
  24  chr24_25182274     ASom    T    A        0      0        2 
  24  chr24_25182274     HCab    T    A        0      0        2 
  24  chr24_25182274     HPrz    T    A        0      0        2 
  24  chr24_25182274     ZBoe    T    A        0      0        2 
  24  chr24_25182274     ZGre    T    A        0      0        2 
  24  chr24_25182274     ZHar    T    A        0      0        2 
  24  chr24_25182274   Sample    T    A        0      0        2 
  24  chr24_25189326     AAsi    T    C        0      0        2 
  24  chr24_25189326     AKia    T    C        0      0        2 
  24  chr24_25189326     AOna    T    C        0      0        2 
  24  chr24_25189326     ASom    T    C        0      0        2 
  24  chr24_25189326     HCab    T    C        1      2        2 
  24  chr24_25189326     HPrz    T    C        1      2        2 
  24  chr24_25189326     ZBoe    T    C        0      0        2 
  24  chr24_25189326     ZGre    T    C        0      0        2 
  24  chr24_25189326     ZHar    T    C        0      0        2 
  24  chr24_25189326   Sample    T    C        1      2        2 
  24  chr24_25224292     AAsi    T    C        0      0        2 
  24  chr24_25224292     AKia    T    C        0      0        2 
  24  chr24_25224292     AOna    T    C        0      0        2 
  24  chr24_25224292     ASom    T    C        0      0        2 
  24  chr24_25224292     HCab    T    C      0.5      1        2 
  24  chr24_25224292     HPrz    T    C        0      0        2 
  24  chr24_25224292     ZBoe    T    C        0      0        2 
  24  chr24_25224292     ZGre    T    C        0      0        2 
  24  chr24_25224292     ZHar    T    C        0      0        2 
  24  chr24_25224292   Sample    T    C        0      0        2 
  24  chr24_25228677     AAsi    C    T        0      0        2 
  24  chr24_25228677     AKia    C    T        1      2        2 
  24  chr24_25228677     AOna    C    T      0.5      1        2 
  24  chr24_25228677     ASom    C    T        0      0        2 
  24  chr24_25228677     HCab    C    T        0      0        2 
  24  chr24_25228677     HPrz    C    T        0      0        2 
  24  chr24_25228677     ZBoe    C    T        0      0        2 
  24  chr24_25228677     ZGre    C    T        0      0        2 
  24  chr24_25228677     ZHar    C    T        0      0        2 
  24  chr24_25228677   Sample    C    T        0      0        2 
  24  chr24_25229184     AAsi    A    G        0      0        2 
  24  chr24_25229184     AKia    A    G        0      0        2 
  24  chr24_25229184     AOna    A    G        0      0        2 
  24  chr24_25229184     ASom    A    G        0      0        2 
  24  chr24_25229184     HCab    A    G        0      0        2 
  24  chr24_25229184     HPrz    A    G      0.5      1        2 
  24  chr24_25229184     ZBoe    A    G        0      0        2 
  24  chr24_25229184     ZGre    A    G        0      0        2 
  24  chr24_25229184     ZHar    A    G        0      0        2 
  24  chr24_25229184   Sample    A    G        0      0        2 
  24  chr24_25239603     AAsi    G    T        0      0        2 
  24  chr24_25239603     AKia    G    T        0      0        2 
  24  chr24_25239603     AOna    G    T        0      0        2 
  24  chr24_25239603     ASom    G    T        1      2        2 
  24  chr24_25239603     HCab    G    T        0      0        2 
  24  chr24_25239603     HPrz    G    T        0      0        2 
  24  chr24_25239603     ZBoe    G    T        0      0        2 
  24  chr24_25239603     ZGre    G    T        0      0        2 
  24  chr24_25239603     ZHar    G    T        0      0        2 
  24  chr24_25239603   Sample    G    T        0      0        2 
  24  chr24_25257265     AAsi    C    A        0      0        2 
  24  chr24_25257265     AKia    C    A        0      0        2 
  24  chr24_25257265     AOna    C    A        0      0        2 
  24  chr24_25257265     ASom    C    A        0      0        2 
  24  chr24_25257265     HCab    C    A        1      2        2 
  24  chr24_25257265     HPrz    C    A        1      2        2 
  24  chr24_25257265     ZBoe    C    A        0      0        2 
  24  chr24_25257265     ZGre    C    A        0      0        2 
  24  chr24_25257265     ZHar    C    A        0      0        2 
  24  chr24_25257265   Sample    C    A        1      2        2 
  24  chr24_25258551     AAsi    C    A        0      0        2 
  24  chr24_25258551     AKia    C    A        0      0        2 
  24  chr24_25258551     AOna    C    A        0      0        2 
  24  chr24_25258551     ASom    C    A        0      0        2 
  24  chr24_25258551     HCab    C    A        0      0        2 
  24  chr24_25258551     HPrz    C    A        0      0        2 
  24  chr24_25258551     ZBoe    C    A        0      0        2 
  24  chr24_25258551     ZGre    C    A        1      2        2 
  24  chr24_25258551     ZHar    C    A        0      0        2 
  24  chr24_25258551   Sample    C    A        0      0        2 
  24  chr24_25263766     AAsi    A    C      0.5      1        2 
  24  chr24_25263766     AKia    A    C        0      0        2 
  24  chr24_25263766     AOna    A    C        0      0        2 
  24  chr24_25263766     ASom    A    C        0      0        2 
  24  chr24_25263766     HCab    A    C        0      0        2 
  24  chr24_25263766     HPrz    A    C        0      0        2 
  24  chr24_25263766     ZBoe    A    C        0      0        2 
  24  chr24_25263766     ZGre    A    C        0      0        2 
  24  chr24_25263766     ZHar    A    C        0      0        2 
  24  chr24_25263766   Sample    A    C        0      0        2 
  24  chr24_25274406     AAsi    C    G        0      0        2 
  24  chr24_25274406     AKia    C    G        1      2        2 
  24  chr24_25274406     AOna    C    G        0      0        2 
  24  chr24_25274406     ASom    C    G        0      0        2 
  24  chr24_25274406     HCab    C    G        0      0        2 
  24  chr24_25274406     HPrz    C    G        0      0        2 
  24  chr24_25274406     ZBoe    C    G        0      0        2 
  24  chr24_25274406     ZGre    C    G        0      0        2 
  24  chr24_25274406     ZHar    C    G        0      0        2 
  24  chr24_25274406   Sample    C    G        0      0        2 
  24  chr24_25277328     AAsi    A    G        0      0        2 
  24  chr24_25277328     AKia    A    G        0      0        2 
  24  chr24_25277328     AOna    A    G        0      0        2 
  24  chr24_25277328     ASom    A    G        0      0        2 
  24  chr24_25277328     HCab    A    G        0      0        2 
  24  chr24_25277328     HPrz    A    G        0      0        2 
  24  chr24_25277328     ZBoe    A    G        0      0        2 
  24  chr24_25277328     ZGre    A    G        0      0        2 
  24  chr24_25277328     ZHar    A    G        1      2        2 
  24  chr24_25277328   Sample    A    G        0      0        2 
  24  chr24_25283659     AAsi    C    T        0      0        2 
  24  chr24_25283659     AKia    C    T        0      0        2 
  24  chr24_25283659     AOna    C    T        0      0        2 
  24  chr24_25283659     ASom    C    T        1      2        2 
  24  chr24_25283659     HCab    C    T        0      0        2 
  24  chr24_25283659     HPrz    C    T        0      0        2 
  24  chr24_25283659     ZBoe    C    T        0      0        2 
  24  chr24_25283659     ZGre    C    T        0      0        2 
  24  chr24_25283659     ZHar    C    T        0      0        2 
  24  chr24_25283659   Sample    C    T        0      0        2 
  24  chr24_25291628     AAsi    A    C        0      0        2 
  24  chr24_25291628     AKia    A    C        0      0        2 
  24  chr24_25291628     AOna    A    C        0      0        2 
  24  chr24_25291628     ASom    A    C        0      0        2 
  24  chr24_25291628     HCab    A    C        1      2        2 
  24  chr24_25291628     HPrz    A    C        1      2        2 
  24  chr24_25291628     ZBoe    A    C        0      0        2 
  24  chr24_25291628     ZGre    A    C        0      0        2 
  24  chr24_25291628     ZHar    A    C        0      0        2 
  24  chr24_25291628   Sample    A    C        1      2        2 
  24  chr24_25295527     AAsi    T    C        0      0        2 
  24  chr24_25295527     AKia    T    C        0      0        2 
  24  chr24_25295527     AOna    T    C        0      0        2 
  24  chr24_25295527     ASom    T    C        0      0        2 
  24  chr24_25295527     HCab    T    C        0      0        2 
  24  chr24_25295527     HPrz    T    C        0      0        2 
  24  chr24_25295527     ZBoe    T    C        0      0        2 
  24  chr24_25295527     ZGre    T    C        0      0        2 
  24  chr24_25295527     ZHar    T    C        1      2        2 
  24  chr24_25295527   Sample    T    C        0      0        2 
  24  chr24_25298794     AAsi    A    G        0      0        2 
  24  chr24_25298794     AKia    A    G        0      0        2 
  24  chr24_25298794     AOna    A    G        1      2        2 
  24  chr24_25298794     ASom    A    G        0      0        2 
  24  chr24_25298794     HCab    A    G        0      0        2 
  24  chr24_25298794     HPrz    A    G        0      0        2 
  24  chr24_25298794     ZBoe    A    G        0      0        2 
  24  chr24_25298794     ZGre    A    G        0      0        2 
  24  chr24_25298794     ZHar    A    G        0      0        2 
  24  chr24_25298794   Sample    A    G        0      0        2 
  24  chr24_25300860     AAsi    C    A        0      0        2 
  24  chr24_25300860     AKia    C    A        0      0        2 
  24  chr24_25300860     AOna    C    A        0      0        2 
  24  chr24_25300860     ASom    C    A        0      0        2 
  24  chr24_25300860     HCab    C    A        1      2        2 
  24  chr24_25300860     HPrz    C    A        1      2        2 
  24  chr24_25300860     ZBoe    C    A        0      0        2 
  24  chr24_25300860     ZGre    C    A        0      0        2 
  24  chr24_25300860     ZHar    C    A        0      0        2 
  24  chr24_25300860   Sample    C    A        1      2        2 
  24  chr24_25304070     AAsi    A    T        0      0        2 
  24  chr24_25304070     AKia    A    T        1      2        2 
  24  chr24_25304070     AOna    A    T        0      0        2 
  24  chr24_25304070     ASom    A    T        0      0        2 
  24  chr24_25304070     HCab    A    T        0      0        2 
  24  chr24_25304070     HPrz    A    T        0      0        2 
  24  chr24_25304070     ZBoe    A    T        0      0        2 
  24  chr24_25304070     ZGre    A    T        0      0        2 
  24  chr24_25304070     ZHar    A    T        0      0        2 
  24  chr24_25304070   Sample    A    T        0      0        2 
  24  chr24_25312387     AAsi    A    G        0      0        2 
  24  chr24_25312387     AKia    A    G        0      0        2 
  24  chr24_25312387     AOna    A    G        0      0        2 
  24  chr24_25312387     ASom    A    G        0      0        2 
  24  chr24_25312387     HCab    A    G        1      2        2 
  24  chr24_25312387     HPrz    A    G        1      2        2 
  24  chr24_25312387     ZBoe    A    G        0      0        2 
  24  chr24_25312387     ZGre    A    G        0      0        2 
  24  chr24_25312387     ZHar    A    G        0      0        2 
  24  chr24_25312387   Sample    A    G        1      2        2 
  24  chr24_25314497     AAsi    C    T        0      0        2 
  24  chr24_25314497     AKia    C    T        0      0        2 
  24  chr24_25314497     AOna    C    T        0      0        2 
  24  chr24_25314497     ASom    C    T        0      0        2 
  24  chr24_25314497     HCab    C    T        1      2        2 
  24  chr24_25314497     HPrz    C    T        1      2        2 
  24  chr24_25314497     ZBoe    C    T        0      0        2 
  24  chr24_25314497     ZGre    C    T        0      0        2 
  24  chr24_25314497     ZHar    C    T        0      0        2 
  24  chr24_25314497   Sample    C    T        1      2        2 
  24  chr24_25316252     AAsi    A    T        0      0        2 
  24  chr24_25316252     AKia    A    T        0      0        2 
  24  chr24_25316252     AOna    A    T        1      2        2 
  24  chr24_25316252     ASom    A    T        0      0        2 
  24  chr24_25316252     HCab    A    T        0      0        2 
  24  chr24_25316252     HPrz    A    T        0      0        2 
  24  chr24_25316252     ZBoe    A    T        0      0        2 
  24  chr24_25316252     ZGre    A    T        0      0        2 
  24  chr24_25316252     ZHar    A    T        0      0        2 
  24  chr24_25316252   Sample    A    T        0      0        2 
  24  chr24_25320323     AAsi    C    T        0      0        2 
  24  chr24_25320323     AKia    C    T        0      0        2 
  24  chr24_25320323     AOna    C    T        0      0        2 
  24  chr24_25320323     ASom    C    T        0      0        2 
  24  chr24_25320323     HCab    C    T      0.5      1        2 
  24  chr24_25320323     HPrz    C    T        0      0        2 
  24  chr24_25320323     ZBoe    C    T        0      0        2 
  24  chr24_25320323     ZGre    C    T        0      0        2 
  24  chr24_25320323     ZHar    C    T        0      0        2 
  24  chr24_25320323   Sample    C    T        0      0        2 
  24  chr24_25324080     AAsi    T    C        0      0        2 
  24  chr24_25324080     AKia    T    C        0      0        2 
  24  chr24_25324080     AOna    T    C        0      0        2 
  24  chr24_25324080     ASom    T    C        0      0        2 
  24  chr24_25324080     HCab    T    C        0      0        2 
  24  chr24_25324080     HPrz    T    C        0      0        2 
  24  chr24_25324080     ZBoe    T    C        0      0        2 
  24  chr24_25324080     ZGre    T    C        0      0        2 
  24  chr24_25324080     ZHar    T    C        1      2        2 
  24  chr24_25324080   Sample    T    C        0      0        2 
  24  chr24_25324673     AAsi    G    A        0      0        2 
  24  chr24_25324673     AKia    G    A        0      0        2 
  24  chr24_25324673     AOna    G    A        0      0        2 
  24  chr24_25324673     ASom    G    A        0      0        2 
  24  chr24_25324673     HCab    G    A        1      2        2 
  24  chr24_25324673     HPrz    G    A        1      2        2 
  24  chr24_25324673     ZBoe    G    A        0      0        2 
  24  chr24_25324673     ZGre    G    A        0      0        2 
  24  chr24_25324673     ZHar    G    A        0      0        2 
  24  chr24_25324673   Sample    G    A        1      2        2 
  24  chr24_25331114     AAsi    C    G        0      0        2 
  24  chr24_25331114     AKia    C    G        1      2        2 
  24  chr24_25331114     AOna    C    G        0      0        2 
  24  chr24_25331114     ASom    C    G        0      0        2 
  24  chr24_25331114     HCab    C    G        0      0        2 
  24  chr24_25331114     HPrz    C    G        0      0        2 
  24  chr24_25331114     ZBoe    C    G        0      0        2 
  24  chr24_25331114     ZGre    C    G        0      0        2 
  24  chr24_25331114     ZHar    C    G        0      0        2 
  24  chr24_25331114   Sample    C    G        0      0        2 
  24  chr24_25337197     AAsi    G    A        0      0        2 
  24  chr24_25337197     AKia    G    A        0      0        2 
  24  chr24_25337197     AOna    G    A        0      0        2 
  24  chr24_25337197     ASom    G    A        0      0        2 
  24  chr24_25337197     HCab    G    A        0      0        2 
  24  chr24_25337197     HPrz    G    A      0.5      1        2 
  24  chr24_25337197     ZBoe    G    A        0      0        2 
  24  chr24_25337197     ZGre    G    A        0      0        2 
  24  chr24_25337197     ZHar    G    A        0      0        2 
  24  chr24_25337197   Sample    G    A        0      0        2 
  24  chr24_25341043     AAsi    G    A        0      0        2 
  24  chr24_25341043     AKia    G    A        0      0        2 
  24  chr24_25341043     AOna    G    A        0      0        2 
  24  chr24_25341043     ASom    G    A        0      0        2 
  24  chr24_25341043     HCab    G    A        0      0        2 
  24  chr24_25341043     HPrz    G    A        0      0        2 
  24  chr24_25341043     ZBoe    G    A        1      2        2 
  24  chr24_25341043     ZGre    G    A        0      0        2 
  24  chr24_25341043     ZHar    G    A        0      0        2 
  24  chr24_25341043   Sample    G    A        0      0        2 
  24  chr24_25351839     AAsi    A    G        0      0        2 
  24  chr24_25351839     AKia    A    G        0      0        2 
  24  chr24_25351839     AOna    A    G      0.5      1        2 
  24  chr24_25351839     ASom    A    G        0      0        2 
  24  chr24_25351839     HCab    A    G        0      0        2 
  24  chr24_25351839     HPrz    A    G        0      0        2 
  24  chr24_25351839     ZBoe    A    G        0      0        2 
  24  chr24_25351839     ZGre    A    G        0      0        2 
  24  chr24_25351839     ZHar    A    G        0      0        2 
  24  chr24_25351839   Sample    A    G        0      0        2 
  24  chr24_25353391     AAsi    T    C        0      0        2 
  24  chr24_25353391     AKia    T    C        0      0        2 
  24  chr24_25353391     AOna    T    C        0      0        2 
  24  chr24_25353391     ASom    T    C        0      0        2 
  24  chr24_25353391     HCab    T    C        1      2        2 
  24  chr24_25353391     HPrz    T    C        1      2        2 
  24  chr24_25353391     ZBoe    T    C        0      0        2 
  24  chr24_25353391     ZGre    T    C        0      0        2 
  24  chr24_25353391     ZHar    T    C        0      0        2 
  24  chr24_25353391   Sample    T    C        1      2        2 
  24  chr24_25360042     AAsi    C    T        0      0        2 
  24  chr24_25360042     AKia    C    T        0      0        2 
  24  chr24_25360042     AOna    C    T        0      0        2 
  24  chr24_25360042     ASom    C    T        0      0        2 
  24  chr24_25360042     HCab    C    T        1      2        2 
  24  chr24_25360042     HPrz    C    T        1      2        2 
  24  chr24_25360042     ZBoe    C    T        0      0        2 
  24  chr24_25360042     ZGre    C    T        0      0        2 
  24  chr24_25360042     ZHar    C    T        0      0        2 
  24  chr24_25360042   Sample    C    T        1      2        2 
  24  chr24_25360483     AAsi    C    T        0      0        2 
  24  chr24_25360483     AKia    C    T        1      2        2 
  24  chr24_25360483     AOna    C    T        0      0        2 
  24  chr24_25360483     ASom    C    T        0      0        2 
  24  chr24_25360483     HCab    C    T        0      0        2 
  24  chr24_25360483     HPrz    C    T        0      0        2 
  24  chr24_25360483     ZBoe    C    T        0      0        2 
  24  chr24_25360483     ZGre    C    T        0      0        2 
  24  chr24_25360483     ZHar    C    T        0      0        2 
  24  chr24_25360483   Sample    C    T        0      0        2 
  24  chr24_25368834     AAsi    T    C        0      0        2 
  24  chr24_25368834     AKia    T    C        0      0        2 
  24  chr24_25368834     AOna    T    C      0.5      1        2 
  24  chr24_25368834     ASom    T    C        0      0        2 
  24  chr24_25368834     HCab    T    C        0      0        2 
  24  chr24_25368834     HPrz    T    C        0      0        2 
  24  chr24_25368834     ZBoe    T    C        0      0        2 
  24  chr24_25368834     ZGre    T    C        0      0        2 
  24  chr24_25368834     ZHar    T    C        0      0        2 
  24  chr24_25368834   Sample    T    C        0      0        2 
  24  chr24_25372946     AAsi    C    T        0      0        2 
  24  chr24_25372946     AKia    C    T        0      0        2 
  24  chr24_25372946     AOna    C    T        0      0        2 
  24  chr24_25372946     ASom    C    T        0      0        2 
  24  chr24_25372946     HCab    C    T        1      2        2 
  24  chr24_25372946     HPrz    C    T        1      2        2 
  24  chr24_25372946     ZBoe    C    T        0      0        2 
  24  chr24_25372946     ZGre    C    T        0      0        2 
  24  chr24_25372946     ZHar    C    T        0      0        2 
  24  chr24_25372946   Sample    C    T        1      2        2 
  24  chr24_25375308     AAsi    T    C      0.5      1        2 
  24  chr24_25375308     AKia    T    C        0      0        2 
  24  chr24_25375308     AOna    T    C        0      0        2 
  24  chr24_25375308     ASom    T    C        0      0        2 
  24  chr24_25375308     HCab    T    C        0      0        2 
  24  chr24_25375308     HPrz    T    C        0      0        2 
  24  chr24_25375308     ZBoe    T    C        0      0        2 
  24  chr24_25375308     ZGre    T    C        0      0        2 
  24  chr24_25375308     ZHar    T    C        0      0        2 
  24  chr24_25375308   Sample    T    C        0      0        2 
  24  chr24_25376265     AAsi    T    A        0      0        2 
  24  chr24_25376265     AKia    T    A        0      0        2 
  24  chr24_25376265     AOna    T    A        0      0        2 
  24  chr24_25376265     ASom    T    A        0      0        2 
  24  chr24_25376265     HCab    T    A        1      2        2 
  24  chr24_25376265     HPrz    T    A        1      2        2 
  24  chr24_25376265     ZBoe    T    A        0      0        2 
  24  chr24_25376265     ZGre    T    A        0      0        2 
  24  chr24_25376265     ZHar    T    A        0      0        2 
  24  chr24_25376265   Sample    T    A        1      2        2 
  24  chr24_25389039     AAsi    G    C        0      0        2 
  24  chr24_25389039     AKia    G    C        0      0        2 
  24  chr24_25389039     AOna    G    C        0      0        2 
  24  chr24_25389039     ASom    G    C        0      0        2 
  24  chr24_25389039     HCab    G    C        0      0        2 
  24  chr24_25389039     HPrz    G    C      0.5      1        2 
  24  chr24_25389039     ZBoe    G    C        0      0        2 
  24  chr24_25389039     ZGre    G    C        0      0        2 
  24  chr24_25389039     ZHar    G    C        0      0        2 
  24  chr24_25389039   Sample    G    C        0      0        2 
  24  chr24_25400460     AAsi    A    G        0      0        2 
  24  chr24_25400460     AKia    A    G        0      0        2 
  24  chr24_25400460     AOna    A    G      0.5      1        2 
  24  chr24_25400460     ASom    A    G        0      0        2 
  24  chr24_25400460     HCab    A    G        0      0        2 
  24  chr24_25400460     HPrz    A    G        0      0        2 
  24  chr24_25400460     ZBoe    A    G        0      0        2 
  24  chr24_25400460     ZGre    A    G        0      0        2 
  24  chr24_25400460     ZHar    A    G        0      0        2 
  24  chr24_25400460   Sample    A    G        0      0        2 
  24  chr24_25402248     AAsi    A    T        0      0        2 
  24  chr24_25402248     AKia    A    T        0      0        2 
  24  chr24_25402248     AOna    A    T      0.5      1        2 
  24  chr24_25402248     ASom    A    T        0      0        2 
  24  chr24_25402248     HCab    A    T        0      0        2 
  24  chr24_25402248     HPrz    A    T        0      0        2 
  24  chr24_25402248     ZBoe    A    T        0      0        2 
  24  chr24_25402248     ZGre    A    T        0      0        2 
  24  chr24_25402248     ZHar    A    T        0      0        2 
  24  chr24_25402248   Sample    A    T        0      0        2 
  24  chr24_25435995     AAsi    T    C      0.5      1        2 
  24  chr24_25435995     AKia    T    C        0      0        2 
  24  chr24_25435995     AOna    T    C        0      0        2 
  24  chr24_25435995     ASom    T    C        0      0        2 
  24  chr24_25435995     HCab    T    C        0      0        2 
  24  chr24_25435995     HPrz    T    C        0      0        2 
  24  chr24_25435995     ZBoe    T    C        0      0        2 
  24  chr24_25435995     ZGre    T    C        0      0        2 
  24  chr24_25435995     ZHar    T    C        0      0        2 
  24  chr24_25435995   Sample    T    C        0      0        2 
  24  chr24_25439591     AAsi    C    T        0      0        2 
  24  chr24_25439591     AKia    C    T        0      0        2 
  24  chr24_25439591     AOna    C    T        0      0        2 
  24  chr24_25439591     ASom    C    T        0      0        2 
  24  chr24_25439591     HCab    C    T        1      2        2 
  24  chr24_25439591     HPrz    C    T        1      2        2 
  24  chr24_25439591     ZBoe    C    T        0      0        2 
  24  chr24_25439591     ZGre    C    T        0      0        2 
  24  chr24_25439591     ZHar    C    T        0      0        2 
  24  chr24_25439591   Sample    C    T        1      2        2 
  24  chr24_25445748     AAsi    T    C        0      0        2 
  24  chr24_25445748     AKia    T    C        0      0        2 
  24  chr24_25445748     AOna    T    C        0      0        2 
  24  chr24_25445748     ASom    T    C        0      0        2 
  24  chr24_25445748     HCab    T    C        1      2        2 
  24  chr24_25445748     HPrz    T    C        1      2        2 
  24  chr24_25445748     ZBoe    T    C        0      0        2 
  24  chr24_25445748     ZGre    T    C        0      0        2 
  24  chr24_25445748     ZHar    T    C        0      0        2 
  24  chr24_25445748   Sample    T    C        1      2        2 
  24  chr24_25462073     AAsi    G    A        0      0        2 
  24  chr24_25462073     AKia    G    A        0      0        2 
  24  chr24_25462073     AOna    G    A        0      0        2 
  24  chr24_25462073     ASom    G    A        0      0        2 
  24  chr24_25462073     HCab    G    A        1      2        2 
  24  chr24_25462073     HPrz    G    A        1      2        2 
  24  chr24_25462073     ZBoe    G    A        0      0        2 
  24  chr24_25462073     ZGre    G    A        0      0        2 
  24  chr24_25462073     ZHar    G    A        0      0        2 
  24  chr24_25462073   Sample    G    A        1      2        2 
  24  chr24_25471031     AAsi    G    C        0      0        2 
  24  chr24_25471031     AKia    G    C        0      0        2 
  24  chr24_25471031     AOna    G    C        0      0        2 
  24  chr24_25471031     ASom    G    C        0      0        2 
  24  chr24_25471031     HCab    G    C        0      0        2 
  24  chr24_25471031     HPrz    G    C        0      0        2 
  24  chr24_25471031     ZBoe    G    C      0.5      1        2 
  24  chr24_25471031     ZGre    G    C        0      0        2 
  24  chr24_25471031     ZHar    G    C        0      0        2 
  24  chr24_25471031   Sample    G    C        0      0        2 
  24  chr24_25474313     AAsi    A    G        0      0        2 
  24  chr24_25474313     AKia    A    G        0      0        2 
  24  chr24_25474313     AOna    A    G      0.5      1        2 
  24  chr24_25474313     ASom    A    G        0      0        2 
  24  chr24_25474313     HCab    A    G        0      0        2 
  24  chr24_25474313     HPrz    A    G        0      0        2 
  24  chr24_25474313     ZBoe    A    G        0      0        2 
  24  chr24_25474313     ZGre    A    G        0      0        2 
  24  chr24_25474313     ZHar    A    G        0      0        2 
  24  chr24_25474313   Sample    A    G        0      0        2 
  24  chr24_25480678     AAsi    T    C        0      0        2 
  24  chr24_25480678     AKia    T    C        0      0        2 
  24  chr24_25480678     AOna    T    C      0.5      1        2 
  24  chr24_25480678     ASom    T    C        0      0        2 
  24  chr24_25480678     HCab    T    C        0      0        2 
  24  chr24_25480678     HPrz    T    C        0      0        2 
  24  chr24_25480678     ZBoe    T    C        0      0        2 
  24  chr24_25480678     ZGre    T    C        0      0        2 
  24  chr24_25480678     ZHar    T    C        0      0        2 
  24  chr24_25480678   Sample    T    C        0      0        2 
  24  chr24_25507284     AAsi    G    C        0      0        2 
  24  chr24_25507284     AKia    G    C        1      2        2 
  24  chr24_25507284     AOna    G    C        0      0        2 
  24  chr24_25507284     ASom    G    C        0      0        2 
  24  chr24_25507284     HCab    G    C        0      0        2 
  24  chr24_25507284     HPrz    G    C        0      0        2 
  24  chr24_25507284     ZBoe    G    C        0      0        2 
  24  chr24_25507284     ZGre    G    C        0      0        2 
  24  chr24_25507284     ZHar    G    C        0      0        2 
  24  chr24_25507284   Sample    G    C        0      0        2 
  24  chr24_25512265     AAsi    A    G        0      0        2 
  24  chr24_25512265     AKia    A    G        0      0        2 
  24  chr24_25512265     AOna    A    G        0      0        2 
  24  chr24_25512265     ASom    A    G        0      0        2 
  24  chr24_25512265     HCab    A    G        1      2        2 
  24  chr24_25512265     HPrz    A    G        1      2        2 
  24  chr24_25512265     ZBoe    A    G        0      0        2 
  24  chr24_25512265     ZGre    A    G        0      0        2 
  24  chr24_25512265     ZHar    A    G        0      0        2 
  24  chr24_25512265   Sample    A    G        1      2        2 
  24  chr24_25513967     AAsi    G    T        0      0        2 
  24  chr24_25513967     AKia    G    T        0      0        2 
  24  chr24_25513967     AOna    G    T        0      0        2 
  24  chr24_25513967     ASom    G    T        0      0        2 
  24  chr24_25513967     HCab    G    T        0      0        2 
  24  chr24_25513967     HPrz    G    T      0.5      1        2 
  24  chr24_25513967     ZBoe    G    T        0      0        2 
  24  chr24_25513967     ZGre    G    T        0      0        2 
  24  chr24_25513967     ZHar    G    T        0      0        2 
  24  chr24_25513967   Sample    G    T        0      0        2 
  24  chr24_25514129     AAsi    T    C        0      0        2 
  24  chr24_25514129     AKia    T    C        0      0        2 
  24  chr24_25514129     AOna    T    C        0      0        2 
  24  chr24_25514129     ASom    T    C        0      0        2 
  24  chr24_25514129     HCab    T    C        1      2        2 
  24  chr24_25514129     HPrz    T    C        1      2        2 
  24  chr24_25514129     ZBoe    T    C        0      0        2 
  24  chr24_25514129     ZGre    T    C        0      0        2 
  24  chr24_25514129     ZHar    T    C        0      0        2 
  24  chr24_25514129   Sample    T    C        1      2        2 
  24  chr24_25515687     AAsi    C    A      0.5      1        2 
  24  chr24_25515687     AKia    C    A        0      0        2 
  24  chr24_25515687     AOna    C    A        0      0        2 
  24  chr24_25515687     ASom    C    A        0      0        2 
  24  chr24_25515687     HCab    C    A        0      0        2 
  24  chr24_25515687     HPrz    C    A        0      0        2 
  24  chr24_25515687     ZBoe    C    A        0      0        2 
  24  chr24_25515687     ZGre    C    A        0      0        2 
  24  chr24_25515687     ZHar    C    A        0      0        2 
  24  chr24_25515687   Sample    C    A        0      0        2 
  24  chr24_25520065     AAsi    C    T        0      0        2 
  24  chr24_25520065     AKia    C    T        0      0        2 
  24  chr24_25520065     AOna    C    T        0      0        2 
  24  chr24_25520065     ASom    C    T        0      0        2 
  24  chr24_25520065     HCab    C    T        1      2        2 
  24  chr24_25520065     HPrz    C    T        1      2        2 
  24  chr24_25520065     ZBoe    C    T        0      0        2 
  24  chr24_25520065     ZGre    C    T        0      0        2 
  24  chr24_25520065     ZHar    C    T        0      0        2 
  24  chr24_25520065   Sample    C    T        1      2        2 
  24  chr24_25533025     AAsi    C    A        0      0        2 
  24  chr24_25533025     AKia    C    A        0      0        2 
  24  chr24_25533025     AOna    C    A        0      0        2 
  24  chr24_25533025     ASom    C    A        0      0        2 
  24  chr24_25533025     HCab    C    A        0      0        2 
  24  chr24_25533025     HPrz    C    A        0      0        2 
  24  chr24_25533025     ZBoe    C    A      0.5      1        2 
  24  chr24_25533025     ZGre    C    A        0      0        2 
  24  chr24_25533025     ZHar    C    A        0      0        2 
  24  chr24_25533025   Sample    C    A        0      0        2 
  24  chr24_25544351     AAsi    A    C        0      0        2 
  24  chr24_25544351     AKia    A    C        0      0        2 
  24  chr24_25544351     AOna    A    C        0      0        2 
  24  chr24_25544351     ASom    A    C        0      0        2 
  24  chr24_25544351     HCab    A    C      0.5      1        2 
  24  chr24_25544351     HPrz    A    C        1      2        2 
  24  chr24_25544351     ZBoe    A    C        0      0        2 
  24  chr24_25544351     ZGre    A    C        0      0        2 
  24  chr24_25544351     ZHar    A    C        0      0        2 
  24  chr24_25544351   Sample    A    C        1      2        2 
  24  chr24_25550874     AAsi    C    G        0      0        2 
  24  chr24_25550874     AKia    C    G        0      0        2 
  24  chr24_25550874     AOna    C    G        0      0        2 
  24  chr24_25550874     ASom    C    G        0      0        2 
  24  chr24_25550874     HCab    C    G        1      2        2 
  24  chr24_25550874     HPrz    C    G        1      2        2 
  24  chr24_25550874     ZBoe    C    G        0      0        2 
  24  chr24_25550874     ZGre    C    G        0      0        2 
  24  chr24_25550874     ZHar    C    G        0      0        2 
  24  chr24_25550874   Sample    C    G        1      2        2 
  24  chr24_25552962     AAsi    C    T        0      0        2 
  24  chr24_25552962     AKia    C    T        0      0        2 
  24  chr24_25552962     AOna    C    T        0      0        2 
  24  chr24_25552962     ASom    C    T        0      0        2 
  24  chr24_25552962     HCab    C    T        1      2        2 
  24  chr24_25552962     HPrz    C    T        1      2        2 
  24  chr24_25552962     ZBoe    C    T        0      0        2 
  24  chr24_25552962     ZGre    C    T        0      0        2 
  24  chr24_25552962     ZHar    C    T        0      0        2 
  24  chr24_25552962   Sample    C    T        1      2        2 
  24  chr24_25558178     AAsi    T    C        0      0        2 
  24  chr24_25558178     AKia    T    C        0      0        2 
  24  chr24_25558178     AOna    T    C        0      0        2 
  24  chr24_25558178     ASom    T    C        0      0        2 
  24  chr24_25558178     HCab    T    C        1      2        2 
  24  chr24_25558178     HPrz    T    C        1      2        2 
  24  chr24_25558178     ZBoe    T    C        0      0        2 
  24  chr24_25558178     ZGre    T    C        0      0        2 
  24  chr24_25558178     ZHar    T    C        0      0        2 
  24  chr24_25558178   Sample    T    C        1      2        2 
  24  chr24_25562764     AAsi    G    C        1      2        2 
  24  chr24_25562764     AKia    G    C        0      0        2 
  24  chr24_25562764     AOna    G    C        0      0        2 
  24  chr24_25562764     ASom    G    C        1      2        2 
  24  chr24_25562764     HCab    G    C        0      0        2 
  24  chr24_25562764     HPrz    G    C        0      0        2 
  24  chr24_25562764     ZBoe    G    C        0      0        2 
  24  chr24_25562764     ZGre    G    C        0      0        2 
  24  chr24_25562764     ZHar    G    C        0      0        2 
  24  chr24_25562764   Sample    G    C        0      0        2 
  24  chr24_25563751     AAsi    C    T        0      0        2 
  24  chr24_25563751     AKia    C    T        0      0        2 
  24  chr24_25563751     AOna    C    T      0.5      1        2 
  24  chr24_25563751     ASom    C    T        0      0        2 
  24  chr24_25563751     HCab    C    T        0      0        2 
  24  chr24_25563751     HPrz    C    T        0      0        2 
  24  chr24_25563751     ZBoe    C    T        0      0        2 
  24  chr24_25563751     ZGre    C    T        0      0        2 
  24  chr24_25563751     ZHar    C    T        0      0        2 
  24  chr24_25563751   Sample    C    T        0      0        2 
  24  chr24_25563793     AAsi    C    T        0      0        2 
  24  chr24_25563793     AKia    C    T        0      0        2 
  24  chr24_25563793     AOna    C    T        0      0        2 
  24  chr24_25563793     ASom    C    T        1      2        2 
  24  chr24_25563793     HCab    C    T        0      0        2 
  24  chr24_25563793     HPrz    C    T        0      0        2 
  24  chr24_25563793     ZBoe    C    T        0      0        2 
  24  chr24_25563793     ZGre    C    T        0      0        2 
  24  chr24_25563793     ZHar    C    T        0      0        2 
  24  chr24_25563793   Sample    C    T        0      0        2 
  24  chr24_25587970     AAsi    G    T        0      0        2 
  24  chr24_25587970     AKia    G    T        0      0        2 
  24  chr24_25587970     AOna    G    T        0      0        2 
  24  chr24_25587970     ASom    G    T        0      0        2 
  24  chr24_25587970     HCab    G    T        0      0        2 
  24  chr24_25587970     HPrz    G    T        0      0        2 
  24  chr24_25587970     ZBoe    G    T        1      2        2 
  24  chr24_25587970     ZGre    G    T        0      0        2 
  24  chr24_25587970     ZHar    G    T        0      0        2 
  24  chr24_25587970   Sample    G    T        0      0        2 
  24  chr24_25593444     AAsi    C    T        0      0        2 
  24  chr24_25593444     AKia    C    T        0      0        2 
  24  chr24_25593444     AOna    C    T      0.5      1        2 
  24  chr24_25593444     ASom    C    T        0      0        2 
  24  chr24_25593444     HCab    C    T        0      0        2 
  24  chr24_25593444     HPrz    C    T        0      0        2 
  24  chr24_25593444     ZBoe    C    T        0      0        2 
  24  chr24_25593444     ZGre    C    T        0      0        2 
  24  chr24_25593444     ZHar    C    T        0      0        2 
  24  chr24_25593444   Sample    C    T        0      0        2 
  24  chr24_25594531     AAsi    G    T      0.5      1        2 
  24  chr24_25594531     AKia    G    T        0      0        2 
  24  chr24_25594531     AOna    G    T        0      0        2 
  24  chr24_25594531     ASom    G    T        0      0        2 
  24  chr24_25594531     HCab    G    T        0      0        2 
  24  chr24_25594531     HPrz    G    T        0      0        2 
  24  chr24_25594531     ZBoe    G    T        0      0        2 
  24  chr24_25594531     ZGre    G    T        0      0        2 
  24  chr24_25594531     ZHar    G    T        0      0        2 
  24  chr24_25594531   Sample    G    T        0      0        2 
  24  chr24_25598189     AAsi    C    T        0      0        2 
  24  chr24_25598189     AKia    C    T        0      0        2 
  24  chr24_25598189     AOna    C    T        0      0        2 
  24  chr24_25598189     ASom    C    T        0      0        2 
  24  chr24_25598189     HCab    C    T        1      2        2 
  24  chr24_25598189     HPrz    C    T        1      2        2 
  24  chr24_25598189     ZBoe    C    T        0      0        2 
  24  chr24_25598189     ZGre    C    T        0      0        2 
  24  chr24_25598189     ZHar    C    T        0      0        2 
  24  chr24_25598189   Sample    C    T        1      2        2 
  24  chr24_25603582     AAsi    G    A        0      0        2 
  24  chr24_25603582     AKia    G    A        0      0        2 
  24  chr24_25603582     AOna    G    A        0      0        2 
  24  chr24_25603582     ASom    G    A        0      0        2 
  24  chr24_25603582     HCab    G    A        0      0        2 
  24  chr24_25603582     HPrz    G    A      0.5      1        2 
  24  chr24_25603582     ZBoe    G    A        0      0        2 
  24  chr24_25603582     ZGre    G    A        0      0        2 
  24  chr24_25603582     ZHar    G    A        0      0        2 
  24  chr24_25603582   Sample    G    A        1      2        2 
  24  chr24_25609232     AAsi    A    T      0.5      1        2 
  24  chr24_25609232     AKia    A    T        0      0        2 
  24  chr24_25609232     AOna    A    T        0      0        2 
  24  chr24_25609232     ASom    A    T        0      0        2 
  24  chr24_25609232     HCab    A    T        0      0        2 
  24  chr24_25609232     HPrz    A    T        0      0        2 
  24  chr24_25609232     ZBoe    A    T        0      0        2 
  24  chr24_25609232     ZGre    A    T        0      0        2 
  24  chr24_25609232     ZHar    A    T        0      0        2 
  24  chr24_25609232   Sample    A    T        0      0        2 
  24  chr24_25613282     AAsi    T    A        0      0        2 
  24  chr24_25613282     AKia    T    A        0      0        2 
  24  chr24_25613282     AOna    T    A        0      0        2 
  24  chr24_25613282     ASom    T    A        0      0        2 
  24  chr24_25613282     HCab    T    A        0      0        2 
  24  chr24_25613282     HPrz    T    A        0      0        2 
  24  chr24_25613282     ZBoe    T    A        1      2        2 
  24  chr24_25613282     ZGre    T    A        0      0        2 
  24  chr24_25613282     ZHar    T    A        0      0        2 
  24  chr24_25613282   Sample    T    A        0      0        2 
  24  chr24_25617165     AAsi    T    C        0      0        2 
  24  chr24_25617165     AKia    T    C        0      0        2 
  24  chr24_25617165     AOna    T    C        0      0        2 
  24  chr24_25617165     ASom    T    C        0      0        2 
  24  chr24_25617165     HCab    T    C        1      2        2 
  24  chr24_25617165     HPrz    T    C        1      2        2 
  24  chr24_25617165     ZBoe    T    C        0      0        2 
  24  chr24_25617165     ZGre    T    C        0      0        2 
  24  chr24_25617165     ZHar    T    C        0      0        2 
  24  chr24_25617165   Sample    T    C        1      2        2 
  24  chr24_25625591     AAsi    G    C        0      0        2 
  24  chr24_25625591     AKia    G    C        0      0        2 
  24  chr24_25625591     AOna    G    C        0      0        2 
  24  chr24_25625591     ASom    G    C        0      0        2 
  24  chr24_25625591     HCab    G    C        1      2        2 
  24  chr24_25625591     HPrz    G    C        1      2        2 
  24  chr24_25625591     ZBoe    G    C        0      0        2 
  24  chr24_25625591     ZGre    G    C        0      0        2 
  24  chr24_25625591     ZHar    G    C        0      0        2 
  24  chr24_25625591   Sample    G    C        1      2        2 
  24  chr24_25633461     AAsi    G    T        0      0        2 
  24  chr24_25633461     AKia    G    T        0      0        2 
  24  chr24_25633461     AOna    G    T        0      0        2 
  24  chr24_25633461     ASom    G    T        0      0        2 
  24  chr24_25633461     HCab    G    T        1      2        2 
  24  chr24_25633461     HPrz    G    T        1      2        2 
  24  chr24_25633461     ZBoe    G    T        0      0        2 
  24  chr24_25633461     ZGre    G    T        0      0        2 
  24  chr24_25633461     ZHar    G    T        0      0        2 
  24  chr24_25633461   Sample    G    T        1      2        2 
  24  chr24_25635951     AAsi    G    C        0      0        2 
  24  chr24_25635951     AKia    G    C        0      0        2 
  24  chr24_25635951     AOna    G    C        1      2        2 
  24  chr24_25635951     ASom    G    C        0      0        2 
  24  chr24_25635951     HCab    G    C        0      0        2 
  24  chr24_25635951     HPrz    G    C        0      0        2 
  24  chr24_25635951     ZBoe    G    C        0      0        2 
  24  chr24_25635951     ZGre    G    C        0      0        2 
  24  chr24_25635951     ZHar    G    C        0      0        2 
  24  chr24_25635951   Sample    G    C        0      0        2 
  24  chr24_25660484     AAsi    T    C        0      0        2 
  24  chr24_25660484     AKia    T    C      0.5      1        2 
  24  chr24_25660484     AOna    T    C        0      0        2 
  24  chr24_25660484     ASom    T    C        0      0        2 
  24  chr24_25660484     HCab    T    C        0      0        2 
  24  chr24_25660484     HPrz    T    C        0      0        2 
  24  chr24_25660484     ZBoe    T    C        0      0        2 
  24  chr24_25660484     ZGre    T    C        0      0        2 
  24  chr24_25660484     ZHar    T    C        0      0        2 
  24  chr24_25660484   Sample    T    C        0      0        2 
  24  chr24_25664966     AAsi    T    C        0      0        2 
  24  chr24_25664966     AKia    T    C        0      0        2 
  24  chr24_25664966     AOna    T    C        0      0        2 
  24  chr24_25664966     ASom    T    C        0      0        2 
  24  chr24_25664966     HCab    T    C        1      2        2 
  24  chr24_25664966     HPrz    T    C        1      2        2 
  24  chr24_25664966     ZBoe    T    C        0      0        2 
  24  chr24_25664966     ZGre    T    C        0      0        2 
  24  chr24_25664966     ZHar    T    C        0      0        2 
  24  chr24_25664966   Sample    T    C        1      2        2 
  24  chr24_25665703     AAsi    T    C        0      0        2 
  24  chr24_25665703     AKia    T    C        0      0        2 
  24  chr24_25665703     AOna    T    C        0      0        2 
  24  chr24_25665703     ASom    T    C        0      0        2 
  24  chr24_25665703     HCab    T    C        0      0        2 
  24  chr24_25665703     HPrz    T    C        0      0        2 
  24  chr24_25665703     ZBoe    T    C        1      2        2 
  24  chr24_25665703     ZGre    T    C        0      0        2 
  24  chr24_25665703     ZHar    T    C        0      0        2 
  24  chr24_25665703   Sample    T    C        0      0        2 
  24  chr24_25666764     AAsi    C    T        0      0        2 
  24  chr24_25666764     AKia    C    T        0      0        2 
  24  chr24_25666764     AOna    C    T        0      0        2 
  24  chr24_25666764     ASom    C    T        0      0        2 
  24  chr24_25666764     HCab    C    T        0      0        2 
  24  chr24_25666764     HPrz    C    T        0      0        2 
  24  chr24_25666764     ZBoe    C    T        0      0        2 
  24  chr24_25666764     ZGre    C    T        0      0        2 
  24  chr24_25666764     ZHar    C    T      0.5      1        2 
  24  chr24_25666764   Sample    C    T        0      0        2 
  24  chr24_25667071     AAsi    T    C        1      2        2 
  24  chr24_25667071     AKia    T    C        0      0        2 
  24  chr24_25667071     AOna    T    C        0      0        2 
  24  chr24_25667071     ASom    T    C        0      0        2 
  24  chr24_25667071     HCab    T    C        0      0        2 
  24  chr24_25667071     HPrz    T    C        0      0        2 
  24  chr24_25667071     ZBoe    T    C        0      0        2 
  24  chr24_25667071     ZGre    T    C        0      0        2 
  24  chr24_25667071     ZHar    T    C        0      0        2 
  24  chr24_25667071   Sample    T    C        0      0        2 
  24  chr24_25683932     AAsi    A    G        0      0        2 
  24  chr24_25683932     AKia    A    G        0      0        2 
  24  chr24_25683932     AOna    A    G        0      0        2 
  24  chr24_25683932     ASom    A    G        0      0        2 
  24  chr24_25683932     HCab    A    G        0      0        2 
  24  chr24_25683932     HPrz    A    G        0      0        2 
  24  chr24_25683932     ZBoe    A    G        0      0        2 
  24  chr24_25683932     ZGre    A    G        0      0        2 
  24  chr24_25683932     ZHar    A    G        1      2        2 
  24  chr24_25683932   Sample    A    G        0      0        2 
  24  chr24_25684886     AAsi    T    A        0      0        2 
  24  chr24_25684886     AKia    T    A        0      0        2 
  24  chr24_25684886     AOna    T    A        0      0        2 
  24  chr24_25684886     ASom    T    A        0      0        2 
  24  chr24_25684886     HCab    T    A        1      2        2 
  24  chr24_25684886     HPrz    T    A        1      2        2 
  24  chr24_25684886     ZBoe    T    A        0      0        2 
  24  chr24_25684886     ZGre    T    A        0      0        2 
  24  chr24_25684886     ZHar    T    A        0      0        2 
  24  chr24_25684886   Sample    T    A        1      2        2 
  24  chr24_25696115     AAsi    T    C        0      0        2 
  24  chr24_25696115     AKia    T    C        0      0        2 
  24  chr24_25696115     AOna    T    C        0      0        2 
  24  chr24_25696115     ASom    T    C        1      2        2 
  24  chr24_25696115     HCab    T    C        0      0        2 
  24  chr24_25696115     HPrz    T    C        0      0        2 
  24  chr24_25696115     ZBoe    T    C        0      0        2 
  24  chr24_25696115     ZGre    T    C        0      0        2 
  24  chr24_25696115     ZHar    T    C        0      0        2 
  24  chr24_25696115   Sample    T    C        0      0        2 
  24  chr24_25707661     AAsi    A    G        1      2        2 
  24  chr24_25707661     AKia    A    G        0      0        2 
  24  chr24_25707661     AOna    A    G        0      0        2 
  24  chr24_25707661     ASom    A    G        1      2        2 
  24  chr24_25707661     HCab    A    G        0      0        2 
  24  chr24_25707661     HPrz    A    G        0      0        2 
  24  chr24_25707661     ZBoe    A    G        0      0        2 
  24  chr24_25707661     ZGre    A    G        0      0        2 
  24  chr24_25707661     ZHar    A    G        1      2        2 
  24  chr24_25707661   Sample    A    G        0      0        2 
  24  chr24_25713219     AAsi    T    A        0      0        2 
  24  chr24_25713219     AKia    T    A        0      0        2 
  24  chr24_25713219     AOna    T    A        0      0        2 
  24  chr24_25713219     ASom    T    A        0      0        2 
  24  chr24_25713219     HCab    T    A      0.5      1        2 
  24  chr24_25713219     HPrz    T    A        0      0        2 
  24  chr24_25713219     ZBoe    T    A        0      0        2 
  24  chr24_25713219     ZGre    T    A        0      0        2 
  24  chr24_25713219     ZHar    T    A        0      0        2 
  24  chr24_25713219   Sample    T    A        0      0        2 
  24  chr24_25713441     AAsi    A    T        1      2        2 
  24  chr24_25713441     AKia    A    T        0      0        2 
  24  chr24_25713441     AOna    A    T        0      0        2 
  24  chr24_25713441     ASom    A    T        1      2        2 
  24  chr24_25713441     HCab    A    T        0      0        2 
  24  chr24_25713441     HPrz    A    T        0      0        2 
  24  chr24_25713441     ZBoe    A    T        0      0        2 
  24  chr24_25713441     ZGre    A    T        0      0        2 
  24  chr24_25713441     ZHar    A    T        0      0        2 
  24  chr24_25713441   Sample    A    T        0      0        2 
  24  chr24_25719472     AAsi    C    T        0      0        2 
  24  chr24_25719472     AKia    C    T        0      0        2 
  24  chr24_25719472     AOna    C    T        0      0        2 
  24  chr24_25719472     ASom    C    T        0      0        2 
  24  chr24_25719472     HCab    C    T        1      2        2 
  24  chr24_25719472     HPrz    C    T        1      2        2 
  24  chr24_25719472     ZBoe    C    T        0      0        2 
  24  chr24_25719472     ZGre    C    T        0      0        2 
  24  chr24_25719472     ZHar    C    T        0      0        2 
  24  chr24_25719472   Sample    C    T        1      2        2 
  24  chr24_25722774     AAsi    T    C        0      0        2 
  24  chr24_25722774     AKia    T    C        0      0        2 
  24  chr24_25722774     AOna    T    C        0      0        2 
  24  chr24_25722774     ASom    T    C        0      0        2 
  24  chr24_25722774     HCab    T    C        0      0        2 
  24  chr24_25722774     HPrz    T    C        0      0        2 
  24  chr24_25722774     ZBoe    T    C        1      2        2 
  24  chr24_25722774     ZGre    T    C        0      0        2 
  24  chr24_25722774     ZHar    T    C        0      0        2 
  24  chr24_25722774   Sample    T    C        0      0        2 
  24  chr24_25732685     AAsi    T    C        0      0        2 
  24  chr24_25732685     AKia    T    C        0      0        2 
  24  chr24_25732685     AOna    T    C        0      0        2 
  24  chr24_25732685     ASom    T    C        0      0        2 
  24  chr24_25732685     HCab    T    C        1      2        2 
  24  chr24_25732685     HPrz    T    C        1      2        2 
  24  chr24_25732685     ZBoe    T    C        0      0        2 
  24  chr24_25732685     ZGre    T    C        0      0        2 
  24  chr24_25732685     ZHar    T    C        0      0        2 
  24  chr24_25732685   Sample    T    C        1      2        2 
  24  chr24_25737577     AAsi    A    G        0      0        2 
  24  chr24_25737577     AKia    A    G        0      0        2 
  24  chr24_25737577     AOna    A    G        0      0        2 
  24  chr24_25737577     ASom    A    G        0      0        2 
  24  chr24_25737577     HCab    A    G        1      2        2 
  24  chr24_25737577     HPrz    A    G        1      2        2 
  24  chr24_25737577     ZBoe    A    G        0      0        2 
  24  chr24_25737577     ZGre    A    G        0      0        2 
  24  chr24_25737577     ZHar    A    G        0      0        2 
  24  chr24_25737577   Sample    A    G        1      2        2 
  24  chr24_25744406     AAsi    C    T        0      0        2 
  24  chr24_25744406     AKia    C    T        0      0        2 
  24  chr24_25744406     AOna    C    T        0      0        2 
  24  chr24_25744406     ASom    C    T        0      0        2 
  24  chr24_25744406     HCab    C    T        1      2        2 
  24  chr24_25744406     HPrz    C    T        1      2        2 
  24  chr24_25744406     ZBoe    C    T        0      0        2 
  24  chr24_25744406     ZGre    C    T        0      0        2 
  24  chr24_25744406     ZHar    C    T        0      0        2 
  24  chr24_25744406   Sample    C    T        1      2        2 
  24  chr24_25775112     AAsi    T    C        0      0        2 
  24  chr24_25775112     AKia    T    C        0      0        2 
  24  chr24_25775112     AOna    T    C        0      0        2 
  24  chr24_25775112     ASom    T    C        0      0        2 
  24  chr24_25775112     HCab    T    C        1      2        2 
  24  chr24_25775112     HPrz    T    C        1      2        2 
  24  chr24_25775112     ZBoe    T    C        0      0        2 
  24  chr24_25775112     ZGre    T    C        0      0        2 
  24  chr24_25775112     ZHar    T    C        0      0        2 
  24  chr24_25775112   Sample    T    C        1      2        2 
  24  chr24_25775945     AAsi    G    A        0      0        2 
  24  chr24_25775945     AKia    G    A        0      0        2 
  24  chr24_25775945     AOna    G    A        0      0        2 
  24  chr24_25775945     ASom    G    A        0      0        2 
  24  chr24_25775945     HCab    G    A        1      2        2 
  24  chr24_25775945     HPrz    G    A        1      2        2 
  24  chr24_25775945     ZBoe    G    A        0      0        2 
  24  chr24_25775945     ZGre    G    A        0      0        2 
  24  chr24_25775945     ZHar    G    A        0      0        2 
  24  chr24_25775945   Sample    G    A        1      2        2 
  24  chr24_25778848     AAsi    T    C        0      0        2 
  24  chr24_25778848     AKia    T    C        0      0        2 
  24  chr24_25778848     AOna    T    C      0.5      1        2 
  24  chr24_25778848     ASom    T    C        0      0        2 
  24  chr24_25778848     HCab    T    C        0      0        2 
  24  chr24_25778848     HPrz    T    C        0      0        2 
  24  chr24_25778848     ZBoe    T    C        0      0        2 
  24  chr24_25778848     ZGre    T    C        0      0        2 
  24  chr24_25778848     ZHar    T    C        0      0        2 
  24  chr24_25778848   Sample    T    C        0      0        2 
  24  chr24_25785773     AAsi    A    G        0      0        2 
  24  chr24_25785773     AKia    A    G        0      0        2 
  24  chr24_25785773     AOna    A    G        0      0        2 
  24  chr24_25785773     ASom    A    G        0      0        2 
  24  chr24_25785773     HCab    A    G        0      0        2 
  24  chr24_25785773     HPrz    A    G        0      0        2 
  24  chr24_25785773     ZBoe    A    G        1      2        2 
  24  chr24_25785773     ZGre    A    G        1      2        2 
  24  chr24_25785773     ZHar    A    G        1      2        2 
  24  chr24_25785773   Sample    A    G        0      0        2 
  24  chr24_25789500     AAsi    T    C        0      0        2 
  24  chr24_25789500     AKia    T    C        0      0        2 
  24  chr24_25789500     AOna    T    C        0      0        2 
  24  chr24_25789500     ASom    T    C        0      0        2 
  24  chr24_25789500     HCab    T    C        0      0        2 
  24  chr24_25789500     HPrz    T    C        0      0        2 
  24  chr24_25789500     ZBoe    T    C        1      2        2 
  24  chr24_25789500     ZGre    T    C        0      0        2 
  24  chr24_25789500     ZHar    T    C        0      0        2 
  24  chr24_25789500   Sample    T    C        0      0        2 
  24  chr24_25789686     AAsi    T    C        0      0        2 
  24  chr24_25789686     AKia    T    C        0      0        2 
  24  chr24_25789686     AOna    T    C        0      0        2 
  24  chr24_25789686     ASom    T    C        1      2        2 
  24  chr24_25789686     HCab    T    C        0      0        2 
  24  chr24_25789686     HPrz    T    C        0      0        2 
  24  chr24_25789686     ZBoe    T    C        0      0        2 
  24  chr24_25789686     ZGre    T    C        0      0        2 
  24  chr24_25789686     ZHar    T    C        0      0        2 
  24  chr24_25789686   Sample    T    C        0      0        2 
  24  chr24_25793856     AAsi    T    A        0      0        2 
  24  chr24_25793856     AKia    T    A        0      0        2 
  24  chr24_25793856     AOna    T    A        0      0        2 
  24  chr24_25793856     ASom    T    A        0      0        2 
  24  chr24_25793856     HCab    T    A        1      2        2 
  24  chr24_25793856     HPrz    T    A        1      2        2 
  24  chr24_25793856     ZBoe    T    A        0      0        2 
  24  chr24_25793856     ZGre    T    A        0      0        2 
  24  chr24_25793856     ZHar    T    A        0      0        2 
  24  chr24_25793856   Sample    T    A        1      2        2 
  24  chr24_25797052     AAsi    C    G        1      2        2 
  24  chr24_25797052     AKia    C    G        0      0        2 
  24  chr24_25797052     AOna    C    G        0      0        2 
  24  chr24_25797052     ASom    C    G        1      2        2 
  24  chr24_25797052     HCab    C    G        0      0        2 
  24  chr24_25797052     HPrz    C    G        0      0        2 
  24  chr24_25797052     ZBoe    C    G        0      0        2 
  24  chr24_25797052     ZGre    C    G        0      0        2 
  24  chr24_25797052     ZHar    C    G        0      0        2 
  24  chr24_25797052   Sample    C    G        0      0        2 
  24  chr24_25801421     AAsi    C    A        0      0        2 
  24  chr24_25801421     AKia    C    A        1      2        2 
  24  chr24_25801421     AOna    C    A        0      0        2 
  24  chr24_25801421     ASom    C    A        0      0        2 
  24  chr24_25801421     HCab    C    A        0      0        2 
  24  chr24_25801421     HPrz    C    A        0      0        2 
  24  chr24_25801421     ZBoe    C    A        0      0        2 
  24  chr24_25801421     ZGre    C    A        0      0        2 
  24  chr24_25801421     ZHar    C    A        0      0        2 
  24  chr24_25801421   Sample    C    A        0      0        2 
  24  chr24_25802991     AAsi    A    G        0      0        2 
  24  chr24_25802991     AKia    A    G        0      0        2 
  24  chr24_25802991     AOna    A    G        0      0        2 
  24  chr24_25802991     ASom    A    G        0      0        2 
  24  chr24_25802991     HCab    A    G        1      2        2 
  24  chr24_25802991     HPrz    A    G        1      2        2 
  24  chr24_25802991     ZBoe    A    G        0      0        2 
  24  chr24_25802991     ZGre    A    G        0      0        2 
  24  chr24_25802991     ZHar    A    G        0      0        2 
  24  chr24_25802991   Sample    A    G        1      2        2 
  24  chr24_25803025     AAsi    A    G        0      0        2 
  24  chr24_25803025     AKia    A    G        0      0        2 
  24  chr24_25803025     AOna    A    G        0      0        2 
  24  chr24_25803025     ASom    A    G        0      0        2 
  24  chr24_25803025     HCab    A    G        1      2        2 
  24  chr24_25803025     HPrz    A    G        1      2        2 
  24  chr24_25803025     ZBoe    A    G        0      0        2 
  24  chr24_25803025     ZGre    A    G        0      0        2 
  24  chr24_25803025     ZHar    A    G        0      0        2 
  24  chr24_25803025   Sample    A    G        1      2        2 
  24  chr24_25806157     AAsi    A    G        0      0        2 
  24  chr24_25806157     AKia    A    G        0      0        2 
  24  chr24_25806157     AOna    A    G        0      0        2 
  24  chr24_25806157     ASom    A    G        0      0        2 
  24  chr24_25806157     HCab    A    G        0      0        2 
  24  chr24_25806157     HPrz    A    G        0      0        2 
  24  chr24_25806157     ZBoe    A    G        0      0        2 
  24  chr24_25806157     ZGre    A    G        0      0        2 
  24  chr24_25806157     ZHar    A    G        1      2        2 
  24  chr24_25806157   Sample    A    G        0      0        2 
  24  chr24_25817615     AAsi    T    A        0      0        2 
  24  chr24_25817615     AKia    T    A        0      0        2 
  24  chr24_25817615     AOna    T    A        0      0        2 
  24  chr24_25817615     ASom    T    A        0      0        2 
  24  chr24_25817615     HCab    T    A        0      0        2 
  24  chr24_25817615     HPrz    T    A        0      0        2 
  24  chr24_25817615     ZBoe    T    A        0      0        2 
  24  chr24_25817615     ZGre    T    A        0      0        2 
  24  chr24_25817615     ZHar    T    A      0.5      1        2 
  24  chr24_25817615   Sample    T    A        0      0        2 
  24  chr24_25824697     AAsi    A    G        0      0        2 
  24  chr24_25824697     AKia    A    G        0      0        2 
  24  chr24_25824697     AOna    A    G        0      0        2 
  24  chr24_25824697     ASom    A    G        0      0        2 
  24  chr24_25824697     HCab    A    G        1      2        2 
  24  chr24_25824697     HPrz    A    G        1      2        2 
  24  chr24_25824697     ZBoe    A    G        0      0        2 
  24  chr24_25824697     ZGre    A    G        0      0        2 
  24  chr24_25824697     ZHar    A    G        0      0        2 
  24  chr24_25824697   Sample    A    G        1      2        2 
  24  chr24_25824746     AAsi    G    A        0      0        2 
  24  chr24_25824746     AKia    G    A        0      0        2 
  24  chr24_25824746     AOna    G    A        0      0        2 
  24  chr24_25824746     ASom    G    A        0      0        2 
  24  chr24_25824746     HCab    G    A        1      2        2 
  24  chr24_25824746     HPrz    G    A        1      2        2 
  24  chr24_25824746     ZBoe    G    A        0      0        2 
  24  chr24_25824746     ZGre    G    A        0      0        2 
  24  chr24_25824746     ZHar    G    A        0      0        2 
  24  chr24_25824746   Sample    G    A        1      2        2 
  24  chr24_25836135     AAsi    C    A        0      0        2 
  24  chr24_25836135     AKia    C    A        0      0        2 
  24  chr24_25836135     AOna    C    A        0      0        2 
  24  chr24_25836135     ASom    C    A        0      0        2 
  24  chr24_25836135     HCab    C    A        1      2        2 
  24  chr24_25836135     HPrz    C    A        1      2        2 
  24  chr24_25836135     ZBoe    C    A        0      0        2 
  24  chr24_25836135     ZGre    C    A        0      0        2 
  24  chr24_25836135     ZHar    C    A        0      0        2 
  24  chr24_25836135   Sample    C    A        1      2        2 
  24  chr24_25840631     AAsi    G    T        0      0        2 
  24  chr24_25840631     AKia    G    T        0      0        2 
  24  chr24_25840631     AOna    G    T        0      0        2 
  24  chr24_25840631     ASom    G    T        0      0        2 
  24  chr24_25840631     HCab    G    T        1      2        2 
  24  chr24_25840631     HPrz    G    T        1      2        2 
  24  chr24_25840631     ZBoe    G    T        0      0        2 
  24  chr24_25840631     ZGre    G    T        0      0        2 
  24  chr24_25840631     ZHar    G    T        0      0        2 
  24  chr24_25840631   Sample    G    T        1      2        2 
  24  chr24_25841586     AAsi    G    A        0      0        2 
  24  chr24_25841586     AKia    G    A        0      0        2 
  24  chr24_25841586     AOna    G    A        0      0        2 
  24  chr24_25841586     ASom    G    A        0      0        2 
  24  chr24_25841586     HCab    G    A        0      0        2 
  24  chr24_25841586     HPrz    G    A        0      0        2 
  24  chr24_25841586     ZBoe    G    A        0      0        2 
  24  chr24_25841586     ZGre    G    A        0      0        2 
  24  chr24_25841586     ZHar    G    A      0.5      1        2 
  24  chr24_25841586   Sample    G    A        0      0        2 
  24  chr24_25844468     AAsi    G    A        0      0        2 
  24  chr24_25844468     AKia    G    A        0      0        2 
  24  chr24_25844468     AOna    G    A        0      0        2 
  24  chr24_25844468     ASom    G    A        0      0        2 
  24  chr24_25844468     HCab    G    A        1      2        2 
  24  chr24_25844468     HPrz    G    A        1      2        2 
  24  chr24_25844468     ZBoe    G    A        0      0        2 
  24  chr24_25844468     ZGre    G    A        0      0        2 
  24  chr24_25844468     ZHar    G    A        0      0        2 
  24  chr24_25844468   Sample    G    A        1      2        2 
  24  chr24_25850035     AAsi    A    G        0      0        2 
  24  chr24_25850035     AKia    A    G        0      0        2 
  24  chr24_25850035     AOna    A    G        0      0        2 
  24  chr24_25850035     ASom    A    G        0      0        2 
  24  chr24_25850035     HCab    A    G        0      0        2 
  24  chr24_25850035     HPrz    A    G        0      0        2 
  24  chr24_25850035     ZBoe    A    G        0      0        2 
  24  chr24_25850035     ZGre    A    G        0      0        2 
  24  chr24_25850035     ZHar    A    G      0.5      1        2 
  24  chr24_25850035   Sample    A    G        0      0        2 
  24  chr24_25855722     AAsi    C    T        0      0        2 
  24  chr24_25855722     AKia    C    T        0      0        2 
  24  chr24_25855722     AOna    C    T        0      0        2 
  24  chr24_25855722     ASom    C    T        1      2        2 
  24  chr24_25855722     HCab    C    T        0      0        2 
  24  chr24_25855722     HPrz    C    T        0      0        2 
  24  chr24_25855722     ZBoe    C    T        0      0        2 
  24  chr24_25855722     ZGre    C    T        0      0        2 
  24  chr24_25855722     ZHar    C    T        0      0        2 
  24  chr24_25855722   Sample    C    T        0      0        2 
  24  chr24_25860911     AAsi    T    A        0      0        2 
  24  chr24_25860911     AKia    T    A        0      0        2 
  24  chr24_25860911     AOna    T    A        0      0        2 
  24  chr24_25860911     ASom    T    A        0      0        2 
  24  chr24_25860911     HCab    T    A      0.5      1        2 
  24  chr24_25860911     HPrz    T    A      0.5      1        2 
  24  chr24_25860911     ZBoe    T    A        0      0        2 
  24  chr24_25860911     ZGre    T    A        0      0        2 
  24  chr24_25860911     ZHar    T    A        0      0        2 
  24  chr24_25860911   Sample    T    A        0      0        2 
  24  chr24_25873808     AAsi    A    G        0      0        2 
  24  chr24_25873808     AKia    A    G        0      0        2 
  24  chr24_25873808     AOna    A    G        0      0        2 
  24  chr24_25873808     ASom    A    G        0      0        2 
  24  chr24_25873808     HCab    A    G        0      0        2 
  24  chr24_25873808     HPrz    A    G      0.5      1        2 
  24  chr24_25873808     ZBoe    A    G        0      0        2 
  24  chr24_25873808     ZGre    A    G        0      0        2 
  24  chr24_25873808     ZHar    A    G        0      0        2 
  24  chr24_25873808   Sample    A    G        1      2        2 
  24  chr24_25884610     AAsi    T    C        1      2        2 
  24  chr24_25884610     AKia    T    C        0      0        2 
  24  chr24_25884610     AOna    T    C        0      0        2 
  24  chr24_25884610     ASom    T    C        0      0        2 
  24  chr24_25884610     HCab    T    C        0      0        2 
  24  chr24_25884610     HPrz    T    C        0      0        2 
  24  chr24_25884610     ZBoe    T    C        0      0        2 
  24  chr24_25884610     ZGre    T    C        0      0        2 
  24  chr24_25884610     ZHar    T    C        0      0        2 
  24  chr24_25884610   Sample    T    C        0      0        2 
  24  chr24_25902944     AAsi    A    G        1      2        2 
  24  chr24_25902944     AKia    A    G        0      0        2 
  24  chr24_25902944     AOna    A    G        0      0        2 
  24  chr24_25902944     ASom    A    G        1      2        2 
  24  chr24_25902944     HCab    A    G        0      0        2 
  24  chr24_25902944     HPrz    A    G        0      0        2 
  24  chr24_25902944     ZBoe    A    G        0      0        2 
  24  chr24_25902944     ZGre    A    G        0      0        2 
  24  chr24_25902944     ZHar    A    G        0      0        2 
  24  chr24_25902944   Sample    A    G        0      0        2 
  24  chr24_25905410     AAsi    T    A        0      0        2 
  24  chr24_25905410     AKia    T    A        0      0        2 
  24  chr24_25905410     AOna    T    A        0      0        2 
  24  chr24_25905410     ASom    T    A        0      0        2 
  24  chr24_25905410     HCab    T    A        0      0        2 
  24  chr24_25905410     HPrz    T    A        0      0        2 
  24  chr24_25905410     ZBoe    T    A        0      0        2 
  24  chr24_25905410     ZGre    T    A        0      0        2 
  24  chr24_25905410     ZHar    T    A      0.5      1        2 
  24  chr24_25905410   Sample    T    A        0      0        2 
  24  chr24_25908389     AAsi    G    A        0      0        2 
  24  chr24_25908389     AKia    G    A        0      0        2 
  24  chr24_25908389     AOna    G    A        0      0        2 
  24  chr24_25908389     ASom    G    A        0      0        2 
  24  chr24_25908389     HCab    G    A        0      0        2 
  24  chr24_25908389     HPrz    G    A        0      0        2 
  24  chr24_25908389     ZBoe    G    A      0.5      1        2 
  24  chr24_25908389     ZGre    G    A        0      0        2 
  24  chr24_25908389     ZHar    G    A        0      0        2 
  24  chr24_25908389   Sample    G    A        0      0        2 
  24  chr24_25910342     AAsi    T    C        0      0        2 
  24  chr24_25910342     AKia    T    C        0      0        2 
  24  chr24_25910342     AOna    T    C        0      0        2 
  24  chr24_25910342     ASom    T    C        0      0        2 
  24  chr24_25910342     HCab    T    C        0      0        2 
  24  chr24_25910342     HPrz    T    C      0.5      1        2 
  24  chr24_25910342     ZBoe    T    C        0      0        2 
  24  chr24_25910342     ZGre    T    C        0      0        2 
  24  chr24_25910342     ZHar    T    C        0      0        2 
  24  chr24_25910342   Sample    T    C        1      2        2 
  24  chr24_25919455     AAsi    A    G        0      0        2 
  24  chr24_25919455     AKia    A    G        0      0        2 
  24  chr24_25919455     AOna    A    G        0      0        2 
  24  chr24_25919455     ASom    A    G        0      0        2 
  24  chr24_25919455     HCab    A    G        0      0        2 
  24  chr24_25919455     HPrz    A    G        0      0        2 
  24  chr24_25919455     ZBoe    A    G      0.5      1        2 
  24  chr24_25919455     ZGre    A    G        1      2        2 
  24  chr24_25919455     ZHar    A    G        1      2        2 
  24  chr24_25919455   Sample    A    G        0      0        2 
  24  chr24_25919728     AAsi    A    G        1      2        2 
  24  chr24_25919728     AKia    A    G        1      2        2 
  24  chr24_25919728     AOna    A    G        1      2        2 
  24  chr24_25919728     ASom    A    G        1      2        2 
  24  chr24_25919728     HCab    A    G        0      0        2 
  24  chr24_25919728     HPrz    A    G        0      0        2 
  24  chr24_25919728     ZBoe    A    G        0      0        2 
  24  chr24_25919728     ZGre    A    G        0      0        2 
  24  chr24_25919728     ZHar    A    G        0      0        2 
  24  chr24_25919728   Sample    A    G        0      0        2 
  24  chr24_25924113     AAsi    T    C        0      0        2 
  24  chr24_25924113     AKia    T    C        0      0        2 
  24  chr24_25924113     AOna    T    C        0      0        2 
  24  chr24_25924113     ASom    T    C        0      0        2 
  24  chr24_25924113     HCab    T    C        0      0        2 
  24  chr24_25924113     HPrz    T    C        0      0        2 
  24  chr24_25924113     ZBoe    T    C      0.5      1        2 
  24  chr24_25924113     ZGre    T    C        0      0        2 
  24  chr24_25924113     ZHar    T    C        0      0        2 
  24  chr24_25924113   Sample    T    C        0      0        2 
  24  chr24_25927533     AAsi    A    G        0      0        2 
  24  chr24_25927533     AKia    A    G        0      0        2 
  24  chr24_25927533     AOna    A    G        0      0        2 
  24  chr24_25927533     ASom    A    G        0      0        2 
  24  chr24_25927533     HCab    A    G        1      2        2 
  24  chr24_25927533     HPrz    A    G        1      2        2 
  24  chr24_25927533     ZBoe    A    G        0      0        2 
  24  chr24_25927533     ZGre    A    G        0      0        2 
  24  chr24_25927533     ZHar    A    G        0      0        2 
  24  chr24_25927533   Sample    A    G        1      2        2 
  24  chr24_25928809     AAsi    C    A        0      0        2 
  24  chr24_25928809     AKia    C    A        1      2        2 
  24  chr24_25928809     AOna    C    A        1      2        2 
  24  chr24_25928809     ASom    C    A        0      0        2 
  24  chr24_25928809     HCab    C    A        0      0        2 
  24  chr24_25928809     HPrz    C    A        0      0        2 
  24  chr24_25928809     ZBoe    C    A        0      0        2 
  24  chr24_25928809     ZGre    C    A        0      0        2 
  24  chr24_25928809     ZHar    C    A        0      0        2 
  24  chr24_25928809   Sample    C    A        0      0        2 
  24  chr24_25928952     AAsi    G    A        0      0        2 
  24  chr24_25928952     AKia    G    A        0      0        2 
  24  chr24_25928952     AOna    G    A        0      0        2 
  24  chr24_25928952     ASom    G    A        0      0        2 
  24  chr24_25928952     HCab    G    A        1      2        2 
  24  chr24_25928952     HPrz    G    A        1      2        2 
  24  chr24_25928952     ZBoe    G    A        0      0        2 
  24  chr24_25928952     ZGre    G    A        0      0        2 
  24  chr24_25928952     ZHar    G    A        0      0        2 
  24  chr24_25928952   Sample    G    A        0      0        2 
  24  chr24_25937304     AAsi    A    G        1      2        2 
  24  chr24_25937304     AKia    A    G        0      0        2 
  24  chr24_25937304     AOna    A    G        0      0        2 
  24  chr24_25937304     ASom    A    G        0      0        2 
  24  chr24_25937304     HCab    A    G        0      0        2 
  24  chr24_25937304     HPrz    A    G        0      0        2 
  24  chr24_25937304     ZBoe    A    G        0      0        2 
  24  chr24_25937304     ZGre    A    G        0      0        2 
  24  chr24_25937304     ZHar    A    G        0      0        2 
  24  chr24_25937304   Sample    A    G        0      0        2 
  24  chr24_25938617     AAsi    A    C        0      0        2 
  24  chr24_25938617     AKia    A    C        0      0        2 
  24  chr24_25938617     AOna    A    C        0      0        2 
  24  chr24_25938617     ASom    A    C        0      0        2 
  24  chr24_25938617     HCab    A    C        1      2        2 
  24  chr24_25938617     HPrz    A    C        1      2        2 
  24  chr24_25938617     ZBoe    A    C        0      0        2 
  24  chr24_25938617     ZGre    A    C        0      0        2 
  24  chr24_25938617     ZHar    A    C        0      0        2 
  24  chr24_25938617   Sample    A    C        1      2        2 
  24  chr24_25956411     AAsi    G    A        0      0        2 
  24  chr24_25956411     AKia    G    A        0      0        2 
  24  chr24_25956411     AOna    G    A        0      0        2 
  24  chr24_25956411     ASom    G    A        0      0        2 
  24  chr24_25956411     HCab    G    A        1      2        2 
  24  chr24_25956411     HPrz    G    A        1      2        2 
  24  chr24_25956411     ZBoe    G    A        0      0        2 
  24  chr24_25956411     ZGre    G    A        0      0        2 
  24  chr24_25956411     ZHar    G    A        0      0        2 
  24  chr24_25956411   Sample    G    A        1      2        2 
  24  chr24_25966426     AAsi    C    T        0      0        2 
  24  chr24_25966426     AKia    C    T        0      0        2 
  24  chr24_25966426     AOna    C    T        0      0        2 
  24  chr24_25966426     ASom    C    T        0      0        2 
  24  chr24_25966426     HCab    C    T        1      2        2 
  24  chr24_25966426     HPrz    C    T        1      2        2 
  24  chr24_25966426     ZBoe    C    T        0      0        2 
  24  chr24_25966426     ZGre    C    T        0      0        2 
  24  chr24_25966426     ZHar    C    T        0      0        2 
  24  chr24_25966426   Sample    C    T        1      2        2 
  24  chr24_25989873     AAsi    C    T        0      0        2 
  24  chr24_25989873     AKia    C    T        0      0        2 
  24  chr24_25989873     AOna    C    T        0      0        2 
  24  chr24_25989873     ASom    C    T        0      0        2 
  24  chr24_25989873     HCab    C    T        0      0        2 
  24  chr24_25989873     HPrz    C    T        0      0        2 
  24  chr24_25989873     ZBoe    C    T        0      0        2 
  24  chr24_25989873     ZGre    C    T      0.5      1        2 
  24  chr24_25989873     ZHar    C    T        0      0        2 
  24  chr24_25989873   Sample    C    T        0      0        2 
  24  chr24_25991049     AAsi    C    T        0      0        2 
  24  chr24_25991049     AKia    C    T        0      0        2 
  24  chr24_25991049     AOna    C    T        0      0        2 
  24  chr24_25991049     ASom    C    T        0      0        2 
  24  chr24_25991049     HCab    C    T        0      0        2 
  24  chr24_25991049     HPrz    C    T        0      0        2 
  24  chr24_25991049     ZBoe    C    T      0.5      1        2 
  24  chr24_25991049     ZGre    C    T        0      0        2 
  24  chr24_25991049     ZHar    C    T        0      0        2 
  24  chr24_25991049   Sample    C    T        0      0        2 
  24  chr24_25995051     AAsi    G    A        0      0        2 
  24  chr24_25995051     AKia    G    A        0      0        2 
  24  chr24_25995051     AOna    G    A        0      0        2 
  24  chr24_25995051     ASom    G    A        0      0        2 
  24  chr24_25995051     HCab    G    A        1      2        2 
  24  chr24_25995051     HPrz    G    A        1      2        2 
  24  chr24_25995051     ZBoe    G    A        0      0        2 
  24  chr24_25995051     ZGre    G    A        0      0        2 
  24  chr24_25995051     ZHar    G    A        0      0        2 
  24  chr24_25995051   Sample    G    A        1      2        2 
  24  chr24_26003079     AAsi    T    C        0      0        2 
  24  chr24_26003079     AKia    T    C        0      0        2 
  24  chr24_26003079     AOna    T    C        0      0        2 
  24  chr24_26003079     ASom    T    C        0      0        2 
  24  chr24_26003079     HCab    T    C        0      0        2 
  24  chr24_26003079     HPrz    T    C        0      0        2 
  24  chr24_26003079     ZBoe    T    C      0.5      1        2 
  24  chr24_26003079     ZGre    T    C        0      0        2 
  24  chr24_26003079     ZHar    T    C        0      0        2 
  24  chr24_26003079   Sample    T    C        0      0        2 
  24  chr24_26003976     AAsi    G    C        0      0        2 
```
