## Supplementary File 10. Zonkey (Schubert et al. 2017) report for donkey specimen Ancient10. for "No genetic evidence yet for hinnies at Mazongshan (400-160 BCE), northwestern China": incl_ts.frq.strat (part 273 of 312)

```
  24  chr24_26003976     AKia    G    C        0      0        2 
  24  chr24_26003976     AOna    G    C        0      0        2 
  24  chr24_26003976     ASom    G    C        0      0        2 
  24  chr24_26003976     HCab    G    C      0.5      1        2 
  24  chr24_26003976     HPrz    G    C        0      0        2 
  24  chr24_26003976     ZBoe    G    C        0      0        2 
  24  chr24_26003976     ZGre    G    C        0      0        2 
  24  chr24_26003976     ZHar    G    C        0      0        2 
  24  chr24_26003976   Sample    G    C        0      0        2 
  24  chr24_26014325     AAsi    A    C        1      2        2 
  24  chr24_26014325     AKia    A    C        0      0        2 
  24  chr24_26014325     AOna    A    C        0      0        2 
  24  chr24_26014325     ASom    A    C        1      2        2 
  24  chr24_26014325     HCab    A    C        0      0        2 
  24  chr24_26014325     HPrz    A    C        0      0        2 
  24  chr24_26014325     ZBoe    A    C        0      0        2 
  24  chr24_26014325     ZGre    A    C        0      0        2 
  24  chr24_26014325     ZHar    A    C        0      0        2 
  24  chr24_26014325   Sample    A    C        0      0        2 
  24  chr24_26014649     AAsi    T    G        0      0        2 
  24  chr24_26014649     AKia    T    G        0      0        2 
  24  chr24_26014649     AOna    T    G        0      0        2 
  24  chr24_26014649     ASom    T    G        0      0        2 
  24  chr24_26014649     HCab    T    G        1      2        2 
  24  chr24_26014649     HPrz    T    G        1      2        2 
  24  chr24_26014649     ZBoe    T    G        0      0        2 
  24  chr24_26014649     ZGre    T    G        0      0        2 
  24  chr24_26014649     ZHar    T    G        0      0        2 
  24  chr24_26014649   Sample    T    G        1      2        2 
  24  chr24_26015244     AAsi    C    T        1      2        2 
  24  chr24_26015244     AKia    C    T        0      0        2 
  24  chr24_26015244     AOna    C    T        0      0        2 
  24  chr24_26015244     ASom    C    T        1      2        2 
  24  chr24_26015244     HCab    C    T        0      0        2 
  24  chr24_26015244     HPrz    C    T        0      0        2 
  24  chr24_26015244     ZBoe    C    T        0      0        2 
  24  chr24_26015244     ZGre    C    T        0      0        2 
  24  chr24_26015244     ZHar    C    T        0      0        2 
  24  chr24_26015244   Sample    C    T        0      0        2 
  24  chr24_26029408     AAsi    T    A        0      0        2 
  24  chr24_26029408     AKia    T    A        0      0        2 
  24  chr24_26029408     AOna    T    A      0.5      1        2 
  24  chr24_26029408     ASom    T    A        0      0        2 
  24  chr24_26029408     HCab    T    A        0      0        2 
  24  chr24_26029408     HPrz    T    A        0      0        2 
  24  chr24_26029408     ZBoe    T    A        0      0        2 
  24  chr24_26029408     ZGre    T    A        0      0        2 
  24  chr24_26029408     ZHar    T    A        0      0        2 
  24  chr24_26029408   Sample    T    A        0      0        2 
  24  chr24_26041073     AAsi    C    T        0      0        2 
  24  chr24_26041073     AKia    C    T        0      0        2 
  24  chr24_26041073     AOna    C    T        0      0        2 
  24  chr24_26041073     ASom    C    T        0      0        2 
  24  chr24_26041073     HCab    C    T        1      2        2 
  24  chr24_26041073     HPrz    C    T        1      2        2 
  24  chr24_26041073     ZBoe    C    T        0      0        2 
  24  chr24_26041073     ZGre    C    T        0      0        2 
  24  chr24_26041073     ZHar    C    T        0      0        2 
  24  chr24_26041073   Sample    C    T        1      2        2 
  24  chr24_26041994     AAsi    A    G        0      0        2 
  24  chr24_26041994     AKia    A    G        0      0        2 
  24  chr24_26041994     AOna    A    G        0      0        2 
  24  chr24_26041994     ASom    A    G        0      0        2 
  24  chr24_26041994     HCab    A    G        1      2        2 
  24  chr24_26041994     HPrz    A    G        1      2        2 
  24  chr24_26041994     ZBoe    A    G        0      0        2 
  24  chr24_26041994     ZGre    A    G        0      0        2 
  24  chr24_26041994     ZHar    A    G        0      0        2 
  24  chr24_26041994   Sample    A    G        1      2        2 
  24  chr24_26047731     AAsi    A    G        0      0        2 
  24  chr24_26047731     AKia    A    G      0.5      1        2 
  24  chr24_26047731     AOna    A    G        0      0        2 
  24  chr24_26047731     ASom    A    G        0      0        2 
  24  chr24_26047731     HCab    A    G        0      0        2 
  24  chr24_26047731     HPrz    A    G        0      0        2 
  24  chr24_26047731     ZBoe    A    G        0      0        2 
  24  chr24_26047731     ZGre    A    G        0      0        2 
  24  chr24_26047731     ZHar    A    G        0      0        2 
  24  chr24_26047731   Sample    A    G        0      0        2 
  24  chr24_26054181     AAsi    C    T        0      0        2 
  24  chr24_26054181     AKia    C    T        0      0        2 
  24  chr24_26054181     AOna    C    T        0      0        2 
  24  chr24_26054181     ASom    C    T        0      0        2 
  24  chr24_26054181     HCab    C    T        1      2        2 
  24  chr24_26054181     HPrz    C    T        1      2        2 
  24  chr24_26054181     ZBoe    C    T        0      0        2 
  24  chr24_26054181     ZGre    C    T        0      0        2 
  24  chr24_26054181     ZHar    C    T        0      0        2 
  24  chr24_26054181   Sample    C    T        1      2        2 
  24  chr24_26056704     AAsi    C    A        1      2        2 
  24  chr24_26056704     AKia    C    A        1      2        2 
  24  chr24_26056704     AOna    C    A      0.5      1        2 
  24  chr24_26056704     ASom    C    A        1      2        2 
  24  chr24_26056704     HCab    C    A        0      0        2 
  24  chr24_26056704     HPrz    C    A        0      0        2 
  24  chr24_26056704     ZBoe    C    A        0      0        2 
  24  chr24_26056704     ZGre    C    A        0      0        2 
  24  chr24_26056704     ZHar    C    A        0      0        2 
  24  chr24_26056704   Sample    C    A        0      0        2 
  24  chr24_26065120     AAsi    C    T        0      0        2 
  24  chr24_26065120     AKia    C    T        0      0        2 
  24  chr24_26065120     AOna    C    T        0      0        2 
  24  chr24_26065120     ASom    C    T        1      2        2 
  24  chr24_26065120     HCab    C    T        0      0        2 
  24  chr24_26065120     HPrz    C    T        0      0        2 
  24  chr24_26065120     ZBoe    C    T        0      0        2 
  24  chr24_26065120     ZGre    C    T        0      0        2 
  24  chr24_26065120     ZHar    C    T        0      0        2 
  24  chr24_26065120   Sample    C    T        0      0        2 
  24  chr24_26070654     AAsi    G    A        0      0        2 
  24  chr24_26070654     AKia    G    A        0      0        2 
  24  chr24_26070654     AOna    G    A      0.5      1        2 
  24  chr24_26070654     ASom    G    A        0      0        2 
  24  chr24_26070654     HCab    G    A        0      0        2 
  24  chr24_26070654     HPrz    G    A        0      0        2 
  24  chr24_26070654     ZBoe    G    A        0      0        2 
  24  chr24_26070654     ZGre    G    A        0      0        2 
  24  chr24_26070654     ZHar    G    A        0      0        2 
  24  chr24_26070654   Sample    G    A        0      0        2 
  24  chr24_26074001     AAsi    C    T        0      0        2 
  24  chr24_26074001     AKia    C    T        0      0        2 
  24  chr24_26074001     AOna    C    T        0      0        2 
  24  chr24_26074001     ASom    C    T        0      0        2 
  24  chr24_26074001     HCab    C    T        0      0        2 
  24  chr24_26074001     HPrz    C    T        0      0        2 
  24  chr24_26074001     ZBoe    C    T        0      0        2 
  24  chr24_26074001     ZGre    C    T        1      2        2 
  24  chr24_26074001     ZHar    C    T        0      0        2 
  24  chr24_26074001   Sample    C    T        0      0        2 
  24  chr24_26091373     AAsi    A    T        0      0        2 
  24  chr24_26091373     AKia    A    T      0.5      1        2 
  24  chr24_26091373     AOna    A    T        0      0        2 
  24  chr24_26091373     ASom    A    T        0      0        2 
  24  chr24_26091373     HCab    A    T        0      0        2 
  24  chr24_26091373     HPrz    A    T        0      0        2 
  24  chr24_26091373     ZBoe    A    T        0      0        2 
  24  chr24_26091373     ZGre    A    T        0      0        2 
  24  chr24_26091373     ZHar    A    T        0      0        2 
  24  chr24_26091373   Sample    A    T        0      0        2 
  24  chr24_26097282     AAsi    C    A        0      0        2 
  24  chr24_26097282     AKia    C    A        0      0        2 
  24  chr24_26097282     AOna    C    A        0      0        2 
  24  chr24_26097282     ASom    C    A        0      0        2 
  24  chr24_26097282     HCab    C    A      0.5      1        2 
  24  chr24_26097282     HPrz    C    A        0      0        2 
  24  chr24_26097282     ZBoe    C    A        0      0        2 
  24  chr24_26097282     ZGre    C    A        0      0        2 
  24  chr24_26097282     ZHar    C    A        0      0        2 
  24  chr24_26097282   Sample    C    A        0      0        2 
  24  chr24_26099615     AAsi    G    C        0      0        2 
  24  chr24_26099615     AKia    G    C        0      0        2 
  24  chr24_26099615     AOna    G    C        0      0        2 
  24  chr24_26099615     ASom    G    C        0      0        2 
  24  chr24_26099615     HCab    G    C        0      0        2 
  24  chr24_26099615     HPrz    G    C        0      0        2 
  24  chr24_26099615     ZBoe    G    C        0      0        2 
  24  chr24_26099615     ZGre    G    C        0      0        2 
  24  chr24_26099615     ZHar    G    C        1      2        2 
  24  chr24_26099615   Sample    G    C        0      0        2 
  24  chr24_26101658     AAsi    C    T        0      0        2 
  24  chr24_26101658     AKia    C    T        0      0        2 
  24  chr24_26101658     AOna    C    T        0      0        2 
  24  chr24_26101658     ASom    C    T        0      0        2 
  24  chr24_26101658     HCab    C    T        0      0        2 
  24  chr24_26101658     HPrz    C    T        0      0        2 
  24  chr24_26101658     ZBoe    C    T      0.5      1        2 
  24  chr24_26101658     ZGre    C    T        0      0        2 
  24  chr24_26101658     ZHar    C    T        0      0        2 
  24  chr24_26101658   Sample    C    T        0      0        2 
  24  chr24_26106902     AAsi    G    C        0      0        2 
  24  chr24_26106902     AKia    G    C        0      0        2 
  24  chr24_26106902     AOna    G    C        0      0        2 
  24  chr24_26106902     ASom    G    C        0      0        2 
  24  chr24_26106902     HCab    G    C        0      0        2 
  24  chr24_26106902     HPrz    G    C        0      0        2 
  24  chr24_26106902     ZBoe    G    C      0.5      1        2 
  24  chr24_26106902     ZGre    G    C        0      0        2 
  24  chr24_26106902     ZHar    G    C        0      0        2 
  24  chr24_26106902   Sample    G    C        0      0        2 
  24  chr24_26108316     AAsi    G    C        0      0        2 
  24  chr24_26108316     AKia    G    C        0      0        2 
  24  chr24_26108316     AOna    G    C        0      0        2 
  24  chr24_26108316     ASom    G    C        0      0        2 
  24  chr24_26108316     HCab    G    C        1      2        2 
  24  chr24_26108316     HPrz    G    C        1      2        2 
  24  chr24_26108316     ZBoe    G    C        0      0        2 
  24  chr24_26108316     ZGre    G    C        0      0        2 
  24  chr24_26108316     ZHar    G    C        0      0        2 
  24  chr24_26108316   Sample    G    C        1      2        2 
  24  chr24_26111537     AAsi    C    T        0      0        2 
  24  chr24_26111537     AKia    C    T        0      0        2 
  24  chr24_26111537     AOna    C    T        0      0        2 
  24  chr24_26111537     ASom    C    T        0      0        2 
  24  chr24_26111537     HCab    C    T      0.5      1        2 
  24  chr24_26111537     HPrz    C    T      0.5      1        2 
  24  chr24_26111537     ZBoe    C    T        0      0        2 
  24  chr24_26111537     ZGre    C    T        0      0        2 
  24  chr24_26111537     ZHar    C    T        0      0        2 
  24  chr24_26111537   Sample    C    T        1      2        2 
  24  chr24_26112837     AAsi    C    T        0      0        2 
  24  chr24_26112837     AKia    C    T        1      2        2 
  24  chr24_26112837     AOna    C    T        0      0        2 
  24  chr24_26112837     ASom    C    T        0      0        2 
  24  chr24_26112837     HCab    C    T        0      0        2 
  24  chr24_26112837     HPrz    C    T        0      0        2 
  24  chr24_26112837     ZBoe    C    T        0      0        2 
  24  chr24_26112837     ZGre    C    T        0      0        2 
  24  chr24_26112837     ZHar    C    T        0      0        2 
  24  chr24_26112837   Sample    C    T        0      0        2 
  24  chr24_26114340     AAsi    G    A        0      0        2 
  24  chr24_26114340     AKia    G    A        0      0        2 
  24  chr24_26114340     AOna    G    A        0      0        2 
  24  chr24_26114340     ASom    G    A        0      0        2 
  24  chr24_26114340     HCab    G    A        0      0        2 
  24  chr24_26114340     HPrz    G    A        0      0        2 
  24  chr24_26114340     ZBoe    G    A        1      2        2 
  24  chr24_26114340     ZGre    G    A        1      2        2 
  24  chr24_26114340     ZHar    G    A        0      0        2 
  24  chr24_26114340   Sample    G    A        0      0        2 
  24  chr24_26116140     AAsi    C    T        0      0        2 
  24  chr24_26116140     AKia    C    T        0      0        2 
  24  chr24_26116140     AOna    C    T        0      0        2 
  24  chr24_26116140     ASom    C    T        0      0        2 
  24  chr24_26116140     HCab    C    T        0      0        2 
  24  chr24_26116140     HPrz    C    T        0      0        2 
  24  chr24_26116140     ZBoe    C    T        0      0        2 
  24  chr24_26116140     ZGre    C    T      0.5      1        2 
  24  chr24_26116140     ZHar    C    T        0      0        2 
  24  chr24_26116140   Sample    C    T        0      0        2 
  24  chr24_26124999     AAsi    T    C        0      0        2 
  24  chr24_26124999     AKia    T    C        0      0        2 
  24  chr24_26124999     AOna    T    C        0      0        2 
  24  chr24_26124999     ASom    T    C        0      0        2 
  24  chr24_26124999     HCab    T    C        0      0        2 
  24  chr24_26124999     HPrz    T    C        0      0        2 
  24  chr24_26124999     ZBoe    T    C      0.5      1        2 
  24  chr24_26124999     ZGre    T    C        0      0        2 
  24  chr24_26124999     ZHar    T    C        0      0        2 
  24  chr24_26124999   Sample    T    C        0      0        2 
  24  chr24_26126064     AAsi    C    G        0      0        2 
  24  chr24_26126064     AKia    C    G        0      0        2 
  24  chr24_26126064     AOna    C    G        0      0        2 
  24  chr24_26126064     ASom    C    G        0      0        2 
  24  chr24_26126064     HCab    C    G        0      0        2 
  24  chr24_26126064     HPrz    C    G        0      0        2 
  24  chr24_26126064     ZBoe    C    G      0.5      1        2 
  24  chr24_26126064     ZGre    C    G        0      0        2 
  24  chr24_26126064     ZHar    C    G        0      0        2 
  24  chr24_26126064   Sample    C    G        0      0        2 
  24  chr24_26127768     AAsi    T    C        0      0        2 
  24  chr24_26127768     AKia    T    C        0      0        2 
  24  chr24_26127768     AOna    T    C        0      0        2 
  24  chr24_26127768     ASom    T    C        0      0        2 
  24  chr24_26127768     HCab    T    C        0      0        2 
  24  chr24_26127768     HPrz    T    C        0      0        2 
  24  chr24_26127768     ZBoe    T    C        0      0        2 
  24  chr24_26127768     ZGre    T    C        0      0        2 
  24  chr24_26127768     ZHar    T    C        1      2        2 
  24  chr24_26127768   Sample    T    C        0      0        2 
  24  chr24_26129896     AAsi    T    C        0      0        2 
  24  chr24_26129896     AKia    T    C        0      0        2 
  24  chr24_26129896     AOna    T    C        0      0        2 
  24  chr24_26129896     ASom    T    C        0      0        2 
  24  chr24_26129896     HCab    T    C      0.5      1        2 
  24  chr24_26129896     HPrz    T    C      0.5      1        2 
  24  chr24_26129896     ZBoe    T    C        0      0        2 
  24  chr24_26129896     ZGre    T    C        0      0        2 
  24  chr24_26129896     ZHar    T    C        0      0        2 
  24  chr24_26129896   Sample    T    C        1      2        2 
  24  chr24_26135431     AAsi    C    G        0      0        2 
  24  chr24_26135431     AKia    C    G        0      0        2 
  24  chr24_26135431     AOna    C    G        0      0        2 
  24  chr24_26135431     ASom    C    G        0      0        2 
  24  chr24_26135431     HCab    C    G        1      2        2 
  24  chr24_26135431     HPrz    C    G        1      2        2 
  24  chr24_26135431     ZBoe    C    G        0      0        2 
  24  chr24_26135431     ZGre    C    G        0      0        2 
  24  chr24_26135431     ZHar    C    G        0      0        2 
  24  chr24_26135431   Sample    C    G        1      2        2 
  24  chr24_26139756     AAsi    G    A        0      0        2 
  24  chr24_26139756     AKia    G    A        0      0        2 
  24  chr24_26139756     AOna    G    A        0      0        2 
  24  chr24_26139756     ASom    G    A        0      0        2 
  24  chr24_26139756     HCab    G    A        1      2        2 
  24  chr24_26139756     HPrz    G    A        1      2        2 
  24  chr24_26139756     ZBoe    G    A        0      0        2 
  24  chr24_26139756     ZGre    G    A        0      0        2 
  24  chr24_26139756     ZHar    G    A        0      0        2 
  24  chr24_26139756   Sample    G    A        1      2        2 
  24  chr24_26143635     AAsi    C    T        0      0        2 
  24  chr24_26143635     AKia    C    T        0      0        2 
  24  chr24_26143635     AOna    C    T        1      2        2 
  24  chr24_26143635     ASom    C    T        0      0        2 
  24  chr24_26143635     HCab    C    T        0      0        2 
  24  chr24_26143635     HPrz    C    T        0      0        2 
  24  chr24_26143635     ZBoe    C    T        0      0        2 
  24  chr24_26143635     ZGre    C    T        0      0        2 
  24  chr24_26143635     ZHar    C    T        0      0        2 
  24  chr24_26143635   Sample    C    T        0      0        2 
  24  chr24_26143725     AAsi    G    A        0      0        2 
  24  chr24_26143725     AKia    G    A        0      0        2 
  24  chr24_26143725     AOna    G    A        0      0        2 
  24  chr24_26143725     ASom    G    A        0      0        2 
  24  chr24_26143725     HCab    G    A        0      0        2 
  24  chr24_26143725     HPrz    G    A        0      0        2 
  24  chr24_26143725     ZBoe    G    A        0      0        2 
  24  chr24_26143725     ZGre    G    A        0      0        2 
  24  chr24_26143725     ZHar    G    A      0.5      1        2 
  24  chr24_26143725   Sample    G    A        0      0        2 
  24  chr24_26144568     AAsi    T    G        1      2        2 
  24  chr24_26144568     AKia    T    G        0      0        2 
  24  chr24_26144568     AOna    T    G        0      0        2 
  24  chr24_26144568     ASom    T    G        0      0        2 
  24  chr24_26144568     HCab    T    G        0      0        2 
  24  chr24_26144568     HPrz    T    G        0      0        2 
  24  chr24_26144568     ZBoe    T    G        0      0        2 
  24  chr24_26144568     ZGre    T    G        0      0        2 
  24  chr24_26144568     ZHar    T    G        0      0        2 
  24  chr24_26144568   Sample    T    G        0      0        2 
  24  chr24_26147325     AAsi    T    G        0      0        2 
  24  chr24_26147325     AKia    T    G        0      0        2 
  24  chr24_26147325     AOna    T    G        0      0        2 
  24  chr24_26147325     ASom    T    G        0      0        2 
  24  chr24_26147325     HCab    T    G        0      0        2 
  24  chr24_26147325     HPrz    T    G        0      0        2 
  24  chr24_26147325     ZBoe    T    G        0      0        2 
  24  chr24_26147325     ZGre    T    G      0.5      1        2 
  24  chr24_26147325     ZHar    T    G        0      0        2 
  24  chr24_26147325   Sample    T    G        0      0        2 
  24  chr24_26147700     AAsi    T    C        0      0        2 
  24  chr24_26147700     AKia    T    C        0      0        2 
  24  chr24_26147700     AOna    T    C      0.5      1        2 
  24  chr24_26147700     ASom    T    C        0      0        2 
  24  chr24_26147700     HCab    T    C        0      0        2 
  24  chr24_26147700     HPrz    T    C        0      0        2 
  24  chr24_26147700     ZBoe    T    C        0      0        2 
  24  chr24_26147700     ZGre    T    C        0      0        2 
  24  chr24_26147700     ZHar    T    C        0      0        2 
  24  chr24_26147700   Sample    T    C        0      0        2 
  24  chr24_26149602     AAsi    T    C        0      0        2 
  24  chr24_26149602     AKia    T    C        0      0        2 
  24  chr24_26149602     AOna    T    C        0      0        2 
  24  chr24_26149602     ASom    T    C        0      0        2 
  24  chr24_26149602     HCab    T    C        0      0        2 
  24  chr24_26149602     HPrz    T    C        0      0        2 
  24  chr24_26149602     ZBoe    T    C      0.5      1        2 
  24  chr24_26149602     ZGre    T    C        0      0        2 
  24  chr24_26149602     ZHar    T    C        0      0        2 
  24  chr24_26149602   Sample    T    C        0      0        2 
  24  chr24_26149736     AAsi    C    A        0      0        2 
  24  chr24_26149736     AKia    C    A        0      0        2 
  24  chr24_26149736     AOna    C    A        0      0        2 
  24  chr24_26149736     ASom    C    A        0      0        2 
  24  chr24_26149736     HCab    C    A        1      2        2 
  24  chr24_26149736     HPrz    C    A        1      2        2 
  24  chr24_26149736     ZBoe    C    A        0      0        2 
  24  chr24_26149736     ZGre    C    A        0      0        2 
  24  chr24_26149736     ZHar    C    A        0      0        2 
  24  chr24_26149736   Sample    C    A        1      2        2 
  24  chr24_26151892     AAsi    T    G        0      0        2 
  24  chr24_26151892     AKia    T    G        0      0        2 
  24  chr24_26151892     AOna    T    G      0.5      1        2 
  24  chr24_26151892     ASom    T    G        0      0        2 
  24  chr24_26151892     HCab    T    G        0      0        2 
  24  chr24_26151892     HPrz    T    G        0      0        2 
  24  chr24_26151892     ZBoe    T    G        0      0        2 
  24  chr24_26151892     ZGre    T    G        0      0        2 
  24  chr24_26151892     ZHar    T    G        0      0        2 
  24  chr24_26151892   Sample    T    G        0      0        2 
  24  chr24_26157873     AAsi    G    A        0      0        2 
  24  chr24_26157873     AKia    G    A        0      0        2 
  24  chr24_26157873     AOna    G    A        0      0        2 
  24  chr24_26157873     ASom    G    A        0      0        2 
  24  chr24_26157873     HCab    G    A        0      0        2 
  24  chr24_26157873     HPrz    G    A        0      0        2 
  24  chr24_26157873     ZBoe    G    A      0.5      1        2 
  24  chr24_26157873     ZGre    G    A        0      0        2 
  24  chr24_26157873     ZHar    G    A        0      0        2 
  24  chr24_26157873   Sample    G    A        0      0        2 
  24  chr24_26158957     AAsi    G    A        0      0        2 
  24  chr24_26158957     AKia    G    A        0      0        2 
  24  chr24_26158957     AOna    G    A        0      0        2 
  24  chr24_26158957     ASom    G    A        0      0        2 
  24  chr24_26158957     HCab    G    A        0      0        2 
  24  chr24_26158957     HPrz    G    A        0      0        2 
  24  chr24_26158957     ZBoe    G    A        0      0        2 
  24  chr24_26158957     ZGre    G    A        0      0        2 
  24  chr24_26158957     ZHar    G    A      0.5      1        2 
  24  chr24_26158957   Sample    G    A        0      0        2 
  24  chr24_26162924     AAsi    C    G        0      0        2 
  24  chr24_26162924     AKia    C    G        0      0        2 
  24  chr24_26162924     AOna    C    G        0      0        2 
  24  chr24_26162924     ASom    C    G        0      0        2 
  24  chr24_26162924     HCab    C    G        0      0        2 
  24  chr24_26162924     HPrz    C    G        0      0        2 
  24  chr24_26162924     ZBoe    C    G      0.5      1        2 
  24  chr24_26162924     ZGre    C    G        0      0        2 
  24  chr24_26162924     ZHar    C    G        0      0        2 
  24  chr24_26162924   Sample    C    G        0      0        2 
  24  chr24_26172428     AAsi    C    T        1      2        2 
  24  chr24_26172428     AKia    C    T        0      0        2 
  24  chr24_26172428     AOna    C    T        0      0        2 
  24  chr24_26172428     ASom    C    T        0      0        2 
  24  chr24_26172428     HCab    C    T        0      0        2 
  24  chr24_26172428     HPrz    C    T        0      0        2 
  24  chr24_26172428     ZBoe    C    T        0      0        2 
  24  chr24_26172428     ZGre    C    T        0      0        2 
  24  chr24_26172428     ZHar    C    T        0      0        2 
  24  chr24_26172428   Sample    C    T        0      0        2 
  24  chr24_26188225     AAsi    G    C        0      0        2 
  24  chr24_26188225     AKia    G    C        0      0        2 
  24  chr24_26188225     AOna    G    C        0      0        2 
  24  chr24_26188225     ASom    G    C        0      0        2 
  24  chr24_26188225     HCab    G    C        1      2        2 
  24  chr24_26188225     HPrz    G    C        1      2        2 
  24  chr24_26188225     ZBoe    G    C        0      0        2 
  24  chr24_26188225     ZGre    G    C        0      0        2 
  24  chr24_26188225     ZHar    G    C        0      0        2 
  24  chr24_26188225   Sample    G    C        1      2        2 
  24  chr24_26189039     AAsi    A    G        0      0        2 
  24  chr24_26189039     AKia    A    G        0      0        2 
  24  chr24_26189039     AOna    A    G        0      0        2 
  24  chr24_26189039     ASom    A    G        0      0        2 
  24  chr24_26189039     HCab    A    G        0      0        2 
  24  chr24_26189039     HPrz    A    G        0      0        2 
  24  chr24_26189039     ZBoe    A    G        0      0        2 
  24  chr24_26189039     ZGre    A    G        1      2        2 
  24  chr24_26189039     ZHar    A    G        0      0        2 
  24  chr24_26189039   Sample    A    G        0      0        2 
  24  chr24_26192164     AAsi    G    A        0      0        2 
  24  chr24_26192164     AKia    G    A        0      0        2 
  24  chr24_26192164     AOna    G    A        0      0        2 
  24  chr24_26192164     ASom    G    A        0      0        2 
  24  chr24_26192164     HCab    G    A        0      0        2 
  24  chr24_26192164     HPrz    G    A        0      0        2 
  24  chr24_26192164     ZBoe    G    A      0.5      1        2 
  24  chr24_26192164     ZGre    G    A        0      0        2 
  24  chr24_26192164     ZHar    G    A        0      0        2 
  24  chr24_26192164   Sample    G    A        0      0        2 
  24  chr24_26193786     AAsi    T    C        0      0        2 
  24  chr24_26193786     AKia    T    C        0      0        2 
  24  chr24_26193786     AOna    T    C      0.5      1        2 
  24  chr24_26193786     ASom    T    C        0      0        2 
  24  chr24_26193786     HCab    T    C        0      0        2 
  24  chr24_26193786     HPrz    T    C        0      0        2 
  24  chr24_26193786     ZBoe    T    C        0      0        2 
  24  chr24_26193786     ZGre    T    C        0      0        2 
  24  chr24_26193786     ZHar    T    C        0      0        2 
  24  chr24_26193786   Sample    T    C        0      0        2 
  24  chr24_26194910     AAsi    T    C        0      0        2 
  24  chr24_26194910     AKia    T    C        0      0        2 
  24  chr24_26194910     AOna    T    C        0      0        2 
  24  chr24_26194910     ASom    T    C        0      0        2 
  24  chr24_26194910     HCab    T    C        1      2        2 
  24  chr24_26194910     HPrz    T    C        1      2        2 
  24  chr24_26194910     ZBoe    T    C        0      0        2 
  24  chr24_26194910     ZGre    T    C        0      0        2 
  24  chr24_26194910     ZHar    T    C        0      0        2 
  24  chr24_26194910   Sample    T    C        1      2        2 
  24  chr24_26195729     AAsi    G    A      0.5      1        2 
  24  chr24_26195729     AKia    G    A        0      0        2 
  24  chr24_26195729     AOna    G    A        0      0        2 
  24  chr24_26195729     ASom    G    A        1      2        2 
  24  chr24_26195729     HCab    G    A        0      0        2 
  24  chr24_26195729     HPrz    G    A        0      0        2 
  24  chr24_26195729     ZBoe    G    A        0      0        2 
  24  chr24_26195729     ZGre    G    A        0      0        2 
  24  chr24_26195729     ZHar    G    A        0      0        2 
  24  chr24_26195729   Sample    G    A        0      0        2 
  24  chr24_26197935     AAsi    T    C        0      0        2 
  24  chr24_26197935     AKia    T    C        0      0        2 
  24  chr24_26197935     AOna    T    C        0      0        2 
  24  chr24_26197935     ASom    T    C        0      0        2 
  24  chr24_26197935     HCab    T    C        1      2        2 
  24  chr24_26197935     HPrz    T    C        1      2        2 
  24  chr24_26197935     ZBoe    T    C      0.5      1        2 
  24  chr24_26197935     ZGre    T    C        0      0        2 
  24  chr24_26197935     ZHar    T    C        0      0        2 
  24  chr24_26197935   Sample    T    C        1      2        2 
  24  chr24_26198018     AAsi    G    C        1      2        2 
  24  chr24_26198018     AKia    G    C        0      0        2 
  24  chr24_26198018     AOna    G    C        0      0        2 
  24  chr24_26198018     ASom    G    C        1      2        2 
  24  chr24_26198018     HCab    G    C        0      0        2 
  24  chr24_26198018     HPrz    G    C        0      0        2 
  24  chr24_26198018     ZBoe    G    C        0      0        2 
  24  chr24_26198018     ZGre    G    C        0      0        2 
  24  chr24_26198018     ZHar    G    C        0      0        2 
  24  chr24_26198018   Sample    G    C        0      0        2 
  24  chr24_26198284     AAsi    T    C        0      0        2 
  24  chr24_26198284     AKia    T    C        0      0        2 
  24  chr24_26198284     AOna    T    C        0      0        2 
  24  chr24_26198284     ASom    T    C        0      0        2 
  24  chr24_26198284     HCab    T    C        0      0        2 
  24  chr24_26198284     HPrz    T    C        0      0        2 
  24  chr24_26198284     ZBoe    T    C        0      0        2 
  24  chr24_26198284     ZGre    T    C        0      0        2 
  24  chr24_26198284     ZHar    T    C      0.5      1        2 
  24  chr24_26198284   Sample    T    C        0      0        2 
  24  chr24_26202398     AAsi    C    T        0      0        2 
  24  chr24_26202398     AKia    C    T        0      0        2 
  24  chr24_26202398     AOna    C    T        0      0        2 
  24  chr24_26202398     ASom    C    T        0      0        2 
  24  chr24_26202398     HCab    C    T        1      2        2 
  24  chr24_26202398     HPrz    C    T        1      2        2 
  24  chr24_26202398     ZBoe    C    T        0      0        2 
  24  chr24_26202398     ZGre    C    T        0      0        2 
  24  chr24_26202398     ZHar    C    T        0      0        2 
  24  chr24_26202398   Sample    C    T        1      2        2 
  24  chr24_26207224     AAsi    A    G        0      0        2 
  24  chr24_26207224     AKia    A    G        0      0        2 
  24  chr24_26207224     AOna    A    G        0      0        2 
  24  chr24_26207224     ASom    A    G        0      0        2 
  24  chr24_26207224     HCab    A    G        1      2        2 
  24  chr24_26207224     HPrz    A    G        1      2        2 
  24  chr24_26207224     ZBoe    A    G        0      0        2 
  24  chr24_26207224     ZGre    A    G        0      0        2 
  24  chr24_26207224     ZHar    A    G        0      0        2 
  24  chr24_26207224   Sample    A    G        1      2        2 
  24  chr24_26214465     AAsi    C    A        0      0        2 
  24  chr24_26214465     AKia    C    A        0      0        2 
  24  chr24_26214465     AOna    C    A        0      0        2 
  24  chr24_26214465     ASom    C    A        0      0        2 
  24  chr24_26214465     HCab    C    A      0.5      1        2 
  24  chr24_26214465     HPrz    C    A        0      0        2 
  24  chr24_26214465     ZBoe    C    A        0      0        2 
  24  chr24_26214465     ZGre    C    A        0      0        2 
  24  chr24_26214465     ZHar    C    A        0      0        2 
  24  chr24_26214465   Sample    C    A        1      2        2 
  24  chr24_26231492     AAsi    T    C      0.5      1        2 
  24  chr24_26231492     AKia    T    C        0      0        2 
  24  chr24_26231492     AOna    T    C        0      0        2 
  24  chr24_26231492     ASom    T    C        0      0        2 
  24  chr24_26231492     HCab    T    C        0      0        2 
  24  chr24_26231492     HPrz    T    C        0      0        2 
  24  chr24_26231492     ZBoe    T    C        0      0        2 
  24  chr24_26231492     ZGre    T    C        0      0        2 
  24  chr24_26231492     ZHar    T    C        0      0        2 
  24  chr24_26231492   Sample    T    C        0      0        2 
  24  chr24_26232414     AAsi    A    C        0      0        2 
  24  chr24_26232414     AKia    A    C        0      0        2 
  24  chr24_26232414     AOna    A    C        0      0        2 
  24  chr24_26232414     ASom    A    C        0      0        2 
  24  chr24_26232414     HCab    A    C        0      0        2 
  24  chr24_26232414     HPrz    A    C        0      0        2 
  24  chr24_26232414     ZBoe    A    C        0      0        2 
  24  chr24_26232414     ZGre    A    C        0      0        2 
  24  chr24_26232414     ZHar    A    C        1      2        2 
  24  chr24_26232414   Sample    A    C        0      0        2 
  24  chr24_26244969     AAsi    A    G        0      0        2 
  24  chr24_26244969     AKia    A    G        1      2        2 
  24  chr24_26244969     AOna    A    G        1      2        2 
  24  chr24_26244969     ASom    A    G        0      0        2 
  24  chr24_26244969     HCab    A    G        0      0        2 
  24  chr24_26244969     HPrz    A    G        0      0        2 
  24  chr24_26244969     ZBoe    A    G        0      0        2 
  24  chr24_26244969     ZGre    A    G        0      0        2 
  24  chr24_26244969     ZHar    A    G        0      0        2 
  24  chr24_26244969   Sample    A    G        0      0        2 
  24  chr24_26254063     AAsi    C    A        0      0        2 
  24  chr24_26254063     AKia    C    A        0      0        2 
  24  chr24_26254063     AOna    C    A        0      0        2 
  24  chr24_26254063     ASom    C    A        0      0        2 
  24  chr24_26254063     HCab    C    A        0      0        2 
  24  chr24_26254063     HPrz    C    A        0      0        2 
  24  chr24_26254063     ZBoe    C    A        0      0        2 
  24  chr24_26254063     ZGre    C    A        0      0        2 
  24  chr24_26254063     ZHar    C    A      0.5      1        2 
  24  chr24_26254063   Sample    C    A        0      0        2 
  24  chr24_26255052     AAsi    T    A        0      0        2 
  24  chr24_26255052     AKia    T    A        0      0        2 
  24  chr24_26255052     AOna    T    A        0      0        2 
  24  chr24_26255052     ASom    T    A        0      0        2 
  24  chr24_26255052     HCab    T    A        0      0        2 
  24  chr24_26255052     HPrz    T    A        0      0        2 
  24  chr24_26255052     ZBoe    T    A        0      0        2 
  24  chr24_26255052     ZGre    T    A        0      0        2 
  24  chr24_26255052     ZHar    T    A        1      2        2 
  24  chr24_26255052   Sample    T    A        0      0        2 
  24  chr24_26255281     AAsi    C    G        0      0        2 
  24  chr24_26255281     AKia    C    G        0      0        2 
  24  chr24_26255281     AOna    C    G        0      0        2 
  24  chr24_26255281     ASom    C    G        0      0        2 
  24  chr24_26255281     HCab    C    G        0      0        2 
  24  chr24_26255281     HPrz    C    G        1      2        2 
  24  chr24_26255281     ZBoe    C    G        0      0        2 
  24  chr24_26255281     ZGre    C    G        0      0        2 
  24  chr24_26255281     ZHar    C    G        0      0        2 
  24  chr24_26255281   Sample    C    G        0      0        2 
  24  chr24_26256005     AAsi    C    A        0      0        2 
  24  chr24_26256005     AKia    C    A        0      0        2 
  24  chr24_26256005     AOna    C    A        0      0        2 
  24  chr24_26256005     ASom    C    A        0      0        2 
  24  chr24_26256005     HCab    C    A        1      2        2 
  24  chr24_26256005     HPrz    C    A        1      2        2 
  24  chr24_26256005     ZBoe    C    A        0      0        2 
  24  chr24_26256005     ZGre    C    A        0      0        2 
  24  chr24_26256005     ZHar    C    A        0      0        2 
  24  chr24_26256005   Sample    C    A        1      2        2 
  24  chr24_26259565     AAsi    A    C        0      0        2 
  24  chr24_26259565     AKia    A    C        1      2        2 
  24  chr24_26259565     AOna    A    C        1      2        2 
  24  chr24_26259565     ASom    A    C        0      0        2 
  24  chr24_26259565     HCab    A    C        0      0        2 
  24  chr24_26259565     HPrz    A    C        0      0        2 
  24  chr24_26259565     ZBoe    A    C        0      0        2 
  24  chr24_26259565     ZGre    A    C        0      0        2 
  24  chr24_26259565     ZHar    A    C        0      0        2 
  24  chr24_26259565   Sample    A    C        0      0        2 
  24  chr24_26259892     AAsi    T    C        0      0        2 
  24  chr24_26259892     AKia    T    C        0      0        2 
  24  chr24_26259892     AOna    T    C        0      0        2 
  24  chr24_26259892     ASom    T    C        0      0        2 
  24  chr24_26259892     HCab    T    C      0.5      1        2 
  24  chr24_26259892     HPrz    T    C        0      0        2 
  24  chr24_26259892     ZBoe    T    C        0      0        2 
  24  chr24_26259892     ZGre    T    C        0      0        2 
  24  chr24_26259892     ZHar    T    C        0      0        2 
  24  chr24_26259892   Sample    T    C        1      2        2 
  24  chr24_26264818     AAsi    T    C        1      2        2 
  24  chr24_26264818     AKia    T    C        0      0        2 
  24  chr24_26264818     AOna    T    C        0      0        2 
  24  chr24_26264818     ASom    T    C        1      2        2 
  24  chr24_26264818     HCab    T    C        0      0        2 
  24  chr24_26264818     HPrz    T    C        0      0        2 
  24  chr24_26264818     ZBoe    T    C        0      0        2 
  24  chr24_26264818     ZGre    T    C        0      0        2 
  24  chr24_26264818     ZHar    T    C        0      0        2 
  24  chr24_26264818   Sample    T    C        0      0        2 
  24  chr24_26271418     AAsi    C    G        0      0        2 
  24  chr24_26271418     AKia    C    G        1      2        2 
  24  chr24_26271418     AOna    C    G        0      0        2 
  24  chr24_26271418     ASom    C    G        0      0        2 
  24  chr24_26271418     HCab    C    G        0      0        2 
  24  chr24_26271418     HPrz    C    G        0      0        2 
  24  chr24_26271418     ZBoe    C    G        0      0        2 
  24  chr24_26271418     ZGre    C    G        0      0        2 
  24  chr24_26271418     ZHar    C    G        0      0        2 
  24  chr24_26271418   Sample    C    G        0      0        2 
  24  chr24_26271671     AAsi    G    A        0      0        2 
  24  chr24_26271671     AKia    G    A        0      0        2 
  24  chr24_26271671     AOna    G    A        0      0        2 
  24  chr24_26271671     ASom    G    A        0      0        2 
  24  chr24_26271671     HCab    G    A      0.5      1        2 
  24  chr24_26271671     HPrz    G    A        1      2        2 
  24  chr24_26271671     ZBoe    G    A        0      0        2 
  24  chr24_26271671     ZGre    G    A        0      0        2 
  24  chr24_26271671     ZHar    G    A        0      0        2 
  24  chr24_26271671   Sample    G    A        1      2        2 
  24  chr24_26285163     AAsi    C    T        0      0        2 
  24  chr24_26285163     AKia    C    T        0      0        2 
  24  chr24_26285163     AOna    C    T        0      0        2 
  24  chr24_26285163     ASom    C    T        0      0        2 
  24  chr24_26285163     HCab    C    T      0.5      1        2 
  24  chr24_26285163     HPrz    C    T      0.5      1        2 
  24  chr24_26285163     ZBoe    C    T        0      0        2 
  24  chr24_26285163     ZGre    C    T        0      0        2 
  24  chr24_26285163     ZHar    C    T        0      0        2 
  24  chr24_26285163   Sample    C    T        0      0        2 
  24  chr24_26287001     AAsi    A    G        0      0        2 
  24  chr24_26287001     AKia    A    G        0      0        2 
  24  chr24_26287001     AOna    A    G        0      0        2 
  24  chr24_26287001     ASom    A    G        0      0        2 
  24  chr24_26287001     HCab    A    G        0      0        2 
  24  chr24_26287001     HPrz    A    G        0      0        2 
  24  chr24_26287001     ZBoe    A    G        0      0        2 
  24  chr24_26287001     ZGre    A    G      0.5      1        2 
  24  chr24_26287001     ZHar    A    G        0      0        2 
  24  chr24_26287001   Sample    A    G        0      0        2 
  24  chr24_26294182     AAsi    G    A        0      0        2 
  24  chr24_26294182     AKia    G    A        0      0        2 
  24  chr24_26294182     AOna    G    A        0      0        2 
  24  chr24_26294182     ASom    G    A        0      0        2 
  24  chr24_26294182     HCab    G    A        1      2        2 
  24  chr24_26294182     HPrz    G    A        1      2        2 
  24  chr24_26294182     ZBoe    G    A        0      0        2 
  24  chr24_26294182     ZGre    G    A        0      0        2 
  24  chr24_26294182     ZHar    G    A        0      0        2 
  24  chr24_26294182   Sample    G    A        1      2        2 
  24  chr24_26296226     AAsi    A    G        0      0        2 
  24  chr24_26296226     AKia    A    G        0      0        2 
  24  chr24_26296226     AOna    A    G      0.5      1        2 
  24  chr24_26296226     ASom    A    G        0      0        2 
  24  chr24_26296226     HCab    A    G        0      0        2 
  24  chr24_26296226     HPrz    A    G        0      0        2 
  24  chr24_26296226     ZBoe    A    G        0      0        2 
  24  chr24_26296226     ZGre    A    G        0      0        2 
  24  chr24_26296226     ZHar    A    G        0      0        2 
  24  chr24_26296226   Sample    A    G        0      0        2 
  24  chr24_26306365     AAsi    A    C        0      0        2 
  24  chr24_26306365     AKia    A    C        0      0        2 
  24  chr24_26306365     AOna    A    C        0      0        2 
  24  chr24_26306365     ASom    A    C        0      0        2 
  24  chr24_26306365     HCab    A    C        0      0        2 
  24  chr24_26306365     HPrz    A    C        0      0        2 
  24  chr24_26306365     ZBoe    A    C        0      0        2 
  24  chr24_26306365     ZGre    A    C      0.5      1        2 
  24  chr24_26306365     ZHar    A    C        0      0        2 
  24  chr24_26306365   Sample    A    C        0      0        2 
  24  chr24_26309066     AAsi    C    T        0      0        2 
  24  chr24_26309066     AKia    C    T        0      0        2 
  24  chr24_26309066     AOna    C    T        0      0        2 
  24  chr24_26309066     ASom    C    T        0      0        2 
  24  chr24_26309066     HCab    C    T        0      0        2 
  24  chr24_26309066     HPrz    C    T        0      0        2 
  24  chr24_26309066     ZBoe    C    T      0.5      1        2 
  24  chr24_26309066     ZGre    C    T        0      0        2 
  24  chr24_26309066     ZHar    C    T        0      0        2 
  24  chr24_26309066   Sample    C    T        0      0        2 
  24  chr24_26309982     AAsi    G    C        0      0        2 
  24  chr24_26309982     AKia    G    C        0      0        2 
  24  chr24_26309982     AOna    G    C        0      0        2 
  24  chr24_26309982     ASom    G    C        0      0        2 
  24  chr24_26309982     HCab    G    C        0      0        2 
  24  chr24_26309982     HPrz    G    C        0      0        2 
  24  chr24_26309982     ZBoe    G    C        0      0        2 
  24  chr24_26309982     ZGre    G    C        0      0        2 
  24  chr24_26309982     ZHar    G    C        1      2        2 
  24  chr24_26309982   Sample    G    C        0      0        2 
  24  chr24_26314273     AAsi    G    T        0      0        2 
  24  chr24_26314273     AKia    G    T        0      0        2 
  24  chr24_26314273     AOna    G    T        0      0        2 
  24  chr24_26314273     ASom    G    T        0      0        2 
  24  chr24_26314273     HCab    G    T        1      2        2 
  24  chr24_26314273     HPrz    G    T        1      2        2 
  24  chr24_26314273     ZBoe    G    T        0      0        2 
  24  chr24_26314273     ZGre    G    T        0      0        2 
  24  chr24_26314273     ZHar    G    T        0      0        2 
  24  chr24_26314273   Sample    G    T        1      2        2 
  24  chr24_26316688     AAsi    T    G        0      0        2 
  24  chr24_26316688     AKia    T    G        0      0        2 
  24  chr24_26316688     AOna    T    G        0      0        2 
  24  chr24_26316688     ASom    T    G        0      0        2 
  24  chr24_26316688     HCab    T    G        1      2        2 
  24  chr24_26316688     HPrz    T    G        1      2        2 
  24  chr24_26316688     ZBoe    T    G        0      0        2 
  24  chr24_26316688     ZGre    T    G        0      0        2 
  24  chr24_26316688     ZHar    T    G        0      0        2 
  24  chr24_26316688   Sample    T    G        1      2        2 
  24  chr24_26320890     AAsi    G    A        0      0        2 
  24  chr24_26320890     AKia    G    A        0      0        2 
  24  chr24_26320890     AOna    G    A      0.5      1        2 
  24  chr24_26320890     ASom    G    A        0      0        2 
  24  chr24_26320890     HCab    G    A        0      0        2 
  24  chr24_26320890     HPrz    G    A        0      0        2 
  24  chr24_26320890     ZBoe    G    A        0      0        2 
  24  chr24_26320890     ZGre    G    A        0      0        2 
  24  chr24_26320890     ZHar    G    A        0      0        2 
  24  chr24_26320890   Sample    G    A        0      0        2 
  24  chr24_26325003     AAsi    T    C        0      0        2 
  24  chr24_26325003     AKia    T    C        0      0        2 
  24  chr24_26325003     AOna    T    C        0      0        2 
  24  chr24_26325003     ASom    T    C        0      0        2 
  24  chr24_26325003     HCab    T    C        0      0        2 
  24  chr24_26325003     HPrz    T    C        0      0        2 
  24  chr24_26325003     ZBoe    T    C        0      0        2 
  24  chr24_26325003     ZGre    T    C      0.5      1        2 
  24  chr24_26325003     ZHar    T    C        0      0        2 
  24  chr24_26325003   Sample    T    C        0      0        2 
  24  chr24_26325901     AAsi    G    A        1      2        2 
  24  chr24_26325901     AKia    G    A        0      0        2 
  24  chr24_26325901     AOna    G    A        0      0        2 
  24  chr24_26325901     ASom    G    A        1      2        2 
  24  chr24_26325901     HCab    G    A        0      0        2 
  24  chr24_26325901     HPrz    G    A        0      0        2 
  24  chr24_26325901     ZBoe    G    A        0      0        2 
  24  chr24_26325901     ZGre    G    A        0      0        2 
  24  chr24_26325901     ZHar    G    A        0      0        2 
  24  chr24_26325901   Sample    G    A        0      0        2 
  24  chr24_26328295     AAsi    C    G        0      0        2 
  24  chr24_26328295     AKia    C    G        0      0        2 
  24  chr24_26328295     AOna    C    G        0      0        2 
  24  chr24_26328295     ASom    C    G        0      0        2 
  24  chr24_26328295     HCab    C    G        0      0        2 
  24  chr24_26328295     HPrz    C    G        0      0        2 
  24  chr24_26328295     ZBoe    C    G        0      0        2 
  24  chr24_26328295     ZGre    C    G        0      0        2 
  24  chr24_26328295     ZHar    C    G        1      2        2 
  24  chr24_26328295   Sample    C    G        0      0        2 
  24  chr24_26333318     AAsi    T    G        0      0        2 
  24  chr24_26333318     AKia    T    G        0      0        2 
  24  chr24_26333318     AOna    T    G        0      0        2 
  24  chr24_26333318     ASom    T    G        0      0        2 
  24  chr24_26333318     HCab    T    G        1      2        2 
  24  chr24_26333318     HPrz    T    G        1      2        2 
  24  chr24_26333318     ZBoe    T    G        0      0        2 
  24  chr24_26333318     ZGre    T    G        0      0        2 
  24  chr24_26333318     ZHar    T    G        0      0        2 
  24  chr24_26333318   Sample    T    G        1      2        2 
  24  chr24_26339353     AAsi    G    A        0      0        2 
  24  chr24_26339353     AKia    G    A        0      0        2 
  24  chr24_26339353     AOna    G    A        0      0        2 
  24  chr24_26339353     ASom    G    A        0      0        2 
  24  chr24_26339353     HCab    G    A      0.5      1        2 
  24  chr24_26339353     HPrz    G    A        0      0        2 
  24  chr24_26339353     ZBoe    G    A        0      0        2 
  24  chr24_26339353     ZGre    G    A        0      0        2 
  24  chr24_26339353     ZHar    G    A        0      0        2 
  24  chr24_26339353   Sample    G    A        0      0        2 
  24  chr24_26339658     AAsi    C    T        0      0        2 
  24  chr24_26339658     AKia    C    T        1      2        2 
  24  chr24_26339658     AOna    C    T        1      2        2 
  24  chr24_26339658     ASom    C    T        0      0        2 
  24  chr24_26339658     HCab    C    T        0      0        2 
  24  chr24_26339658     HPrz    C    T        0      0        2 
  24  chr24_26339658     ZBoe    C    T        0      0        2 
  24  chr24_26339658     ZGre    C    T        0      0        2 
  24  chr24_26339658     ZHar    C    T        0      0        2 
  24  chr24_26339658   Sample    C    T        0      0        2 
  24  chr24_26340847     AAsi    T    G        1      2        2 
  24  chr24_26340847     AKia    T    G        0      0        2 
  24  chr24_26340847     AOna    T    G        0      0        2 
  24  chr24_26340847     ASom    T    G        1      2        2 
  24  chr24_26340847     HCab    T    G        0      0        2 
  24  chr24_26340847     HPrz    T    G        0      0        2 
  24  chr24_26340847     ZBoe    T    G        0      0        2 
  24  chr24_26340847     ZGre    T    G        0      0        2 
  24  chr24_26340847     ZHar    T    G        0      0        2 
  24  chr24_26340847   Sample    T    G        0      0        2 
  24  chr24_26342590     AAsi    T    C        0      0        2 
  24  chr24_26342590     AKia    T    C        1      2        2 
  24  chr24_26342590     AOna    T    C      0.5      1        2 
  24  chr24_26342590     ASom    T    C        0      0        2 
  24  chr24_26342590     HCab    T    C        0      0        2 
  24  chr24_26342590     HPrz    T    C        0      0        2 
  24  chr24_26342590     ZBoe    T    C      0.5      1        2 
  24  chr24_26342590     ZGre    T    C        0      0        2 
  24  chr24_26342590     ZHar    T    C        1      2        2 
  24  chr24_26342590   Sample    T    C        0      0        2 
  24  chr24_26359314     AAsi    C    G        0      0        2 
  24  chr24_26359314     AKia    C    G        0      0        2 
  24  chr24_26359314     AOna    C    G        1      2        2 
  24  chr24_26359314     ASom    C    G        0      0        2 
  24  chr24_26359314     HCab    C    G        0      0        2 
  24  chr24_26359314     HPrz    C    G        0      0        2 
  24  chr24_26359314     ZBoe    C    G        0      0        2 
  24  chr24_26359314     ZGre    C    G        0      0        2 
  24  chr24_26359314     ZHar    C    G        0      0        2 
  24  chr24_26359314   Sample    C    G        0      0        2 
  24  chr24_26363909     AAsi    A    C        0      0        2 
  24  chr24_26363909     AKia    A    C        0      0        2 
  24  chr24_26363909     AOna    A    C      0.5      1        2 
  24  chr24_26363909     ASom    A    C        0      0        2 
  24  chr24_26363909     HCab    A    C        0      0        2 
  24  chr24_26363909     HPrz    A    C        0      0        2 
  24  chr24_26363909     ZBoe    A    C        0      0        2 
  24  chr24_26363909     ZGre    A    C        0      0        2 
  24  chr24_26363909     ZHar    A    C        0      0        2 
  24  chr24_26363909   Sample    A    C        0      0        2 
  24  chr24_26367242     AAsi    T    C        0      0        2 
  24  chr24_26367242     AKia    T    C        0      0        2 
  24  chr24_26367242     AOna    T    C        0      0        2 
  24  chr24_26367242     ASom    T    C        0      0        2 
  24  chr24_26367242     HCab    T    C        1      2        2 
  24  chr24_26367242     HPrz    T    C        1      2        2 
  24  chr24_26367242     ZBoe    T    C        0      0        2 
  24  chr24_26367242     ZGre    T    C        0      0        2 
  24  chr24_26367242     ZHar    T    C        0      0        2 
  24  chr24_26367242   Sample    T    C        1      2        2 
  24  chr24_26368507     AAsi    G    A        0      0        2 
  24  chr24_26368507     AKia    G    A        0      0        2 
  24  chr24_26368507     AOna    G    A        0      0        2 
  24  chr24_26368507     ASom    G    A        0      0        2 
  24  chr24_26368507     HCab    G    A        0      0        2 
  24  chr24_26368507     HPrz    G    A        0      0        2 
  24  chr24_26368507     ZBoe    G    A        1      2        2 
  24  chr24_26368507     ZGre    G    A        1      2        2 
  24  chr24_26368507     ZHar    G    A        0      0        2 
  24  chr24_26368507   Sample    G    A        0      0        2 
  24  chr24_26372856     AAsi    T    C        0      0        2 
  24  chr24_26372856     AKia    T    C        0      0        2 
  24  chr24_26372856     AOna    T    C        1      2        2 
  24  chr24_26372856     ASom    T    C        0      0        2 
  24  chr24_26372856     HCab    T    C        0      0        2 
  24  chr24_26372856     HPrz    T    C        0      0        2 
  24  chr24_26372856     ZBoe    T    C        0      0        2 
  24  chr24_26372856     ZGre    T    C        0      0        2 
  24  chr24_26372856     ZHar    T    C        0      0        2 
  24  chr24_26372856   Sample    T    C        0      0        2 
  24  chr24_26374311     AAsi    A    G        1      2        2 
  24  chr24_26374311     AKia    A    G        0      0        2 
  24  chr24_26374311     AOna    A    G        0      0        2 
  24  chr24_26374311     ASom    A    G        1      2        2 
  24  chr24_26374311     HCab    A    G        0      0        2 
  24  chr24_26374311     HPrz    A    G        0      0        2 
  24  chr24_26374311     ZBoe    A    G        0      0        2 
  24  chr24_26374311     ZGre    A    G        0      0        2 
  24  chr24_26374311     ZHar    A    G        0      0        2 
  24  chr24_26374311   Sample    A    G        0      0        2 
  24  chr24_26376529     AAsi    C    T        0      0        2 
  24  chr24_26376529     AKia    C    T        0      0        2 
  24  chr24_26376529     AOna    C    T      0.5      1        2 
  24  chr24_26376529     ASom    C    T        0      0        2 
  24  chr24_26376529     HCab    C    T        0      0        2 
  24  chr24_26376529     HPrz    C    T        0      0        2 
  24  chr24_26376529     ZBoe    C    T        0      0        2 
  24  chr24_26376529     ZGre    C    T        0      0        2 
  24  chr24_26376529     ZHar    C    T        0      0        2 
  24  chr24_26376529   Sample    C    T        0      0        2 
  24  chr24_26377653     AAsi    A    G        0      0        2 
  24  chr24_26377653     AKia    A    G        0      0        2 
  24  chr24_26377653     AOna    A    G        0      0        2 
  24  chr24_26377653     ASom    A    G        0      0        2 
  24  chr24_26377653     HCab    A    G        0      0        2 
  24  chr24_26377653     HPrz    A    G        0      0        2 
  24  chr24_26377653     ZBoe    A    G        1      2        2 
  24  chr24_26377653     ZGre    A    G        1      2        2 
  24  chr24_26377653     ZHar    A    G        1      2        2 
  24  chr24_26377653   Sample    A    G        0      0        2 
  24  chr24_26384886     AAsi    C    T        0      0        2 
  24  chr24_26384886     AKia    C    T        0      0        2 
  24  chr24_26384886     AOna    C    T        0      0        2 
  24  chr24_26384886     ASom    C    T        0      0        2 
  24  chr24_26384886     HCab    C    T        0      0        2 
  24  chr24_26384886     HPrz    C    T        0      0        2 
  24  chr24_26384886     ZBoe    C    T        0      0        2 
  24  chr24_26384886     ZGre    C    T        0      0        2 
  24  chr24_26384886     ZHar    C    T        1      2        2 
  24  chr24_26384886   Sample    C    T        0      0        2 
  24  chr24_26386564     AAsi    C    G        0      0        2 
  24  chr24_26386564     AKia    C    G        0      0        2 
  24  chr24_26386564     AOna    C    G        0      0        2 
  24  chr24_26386564     ASom    C    G        1      2        2 
  24  chr24_26386564     HCab    C    G        1      2        2 
  24  chr24_26386564     HPrz    C    G        1      2        2 
  24  chr24_26386564     ZBoe    C    G        0      0        2 
  24  chr24_26386564     ZGre    C    G        0      0        2 
  24  chr24_26386564     ZHar    C    G        0      0        2 
  24  chr24_26386564   Sample    C    G        1      2        2 
  24  chr24_26388059     AAsi    A    G        0      0        2 
  24  chr24_26388059     AKia    A    G        0      0        2 
  24  chr24_26388059     AOna    A    G        0      0        2 
  24  chr24_26388059     ASom    A    G        0      0        2 
  24  chr24_26388059     HCab    A    G        0      0        2 
  24  chr24_26388059     HPrz    A    G        0      0        2 
  24  chr24_26388059     ZBoe    A    G      0.5      1        2 
  24  chr24_26388059     ZGre    A    G        0      0        2 
  24  chr24_26388059     ZHar    A    G        0      0        2 
  24  chr24_26388059   Sample    A    G        0      0        2 
  24  chr24_26392123     AAsi    G    A        0      0        2 
  24  chr24_26392123     AKia    G    A        0      0        2 
  24  chr24_26392123     AOna    G    A        0      0        2 
  24  chr24_26392123     ASom    G    A        0      0        2 
  24  chr24_26392123     HCab    G    A        1      2        2 
  24  chr24_26392123     HPrz    G    A        1      2        2 
  24  chr24_26392123     ZBoe    G    A        0      0        2 
  24  chr24_26392123     ZGre    G    A        0      0        2 
  24  chr24_26392123     ZHar    G    A        0      0        2 
  24  chr24_26392123   Sample    G    A        1      2        2 
  24  chr24_26397391     AAsi    T    G        0      0        2 
  24  chr24_26397391     AKia    T    G        0      0        2 
  24  chr24_26397391     AOna    T    G        0      0        2 
  24  chr24_26397391     ASom    T    G        0      0        2 
  24  chr24_26397391     HCab    T    G        1      2        2 
  24  chr24_26397391     HPrz    T    G        1      2        2 
  24  chr24_26397391     ZBoe    T    G        0      0        2 
  24  chr24_26397391     ZGre    T    G        0      0        2 
  24  chr24_26397391     ZHar    T    G        0      0        2 
  24  chr24_26397391   Sample    T    G        1      2        2 
  24  chr24_26401479     AAsi    G    T        0      0        2 
  24  chr24_26401479     AKia    G    T        0      0        2 
  24  chr24_26401479     AOna    G    T        0      0        2 
  24  chr24_26401479     ASom    G    T        0      0        2 
  24  chr24_26401479     HCab    G    T        1      2        2 
  24  chr24_26401479     HPrz    G    T        1      2        2 
  24  chr24_26401479     ZBoe    G    T        0      0        2 
  24  chr24_26401479     ZGre    G    T        0      0        2 
  24  chr24_26401479     ZHar    G    T        0      0        2 
  24  chr24_26401479   Sample    G    T        1      2        2 
  24  chr24_26405211     AAsi    T    C        1      2        2 
  24  chr24_26405211     AKia    T    C        0      0        2 
  24  chr24_26405211     AOna    T    C        0      0        2 
  24  chr24_26405211     ASom    T    C        1      2        2 
  24  chr24_26405211     HCab    T    C        1      2        2 
  24  chr24_26405211     HPrz    T    C        1      2        2 
  24  chr24_26405211     ZBoe    T    C        0      0        2 
  24  chr24_26405211     ZGre    T    C        0      0        2 
  24  chr24_26405211     ZHar    T    C        0      0        2 
  24  chr24_26405211   Sample    T    C        1      2        2 
  24  chr24_26407696     AAsi    T    G        0      0        2 
  24  chr24_26407696     AKia    T    G        0      0        2 
  24  chr24_26407696     AOna    T    G        0      0        2 
  24  chr24_26407696     ASom    T    G        0      0        2 
  24  chr24_26407696     HCab    T    G        0      0        2 
  24  chr24_26407696     HPrz    T    G      0.5      1        2 
  24  chr24_26407696     ZBoe    T    G        0      0        2 
  24  chr24_26407696     ZGre    T    G        0      0        2 
  24  chr24_26407696     ZHar    T    G        0      0        2 
  24  chr24_26407696   Sample    T    G        0      0        2 
  24  chr24_26410010     AAsi    C    A        0      0        2 
  24  chr24_26410010     AKia    C    A        0      0        2 
  24  chr24_26410010     AOna    C    A        0      0        2 
  24  chr24_26410010     ASom    C    A        0      0        2 
  24  chr24_26410010     HCab    C    A      0.5      1        2 
  24  chr24_26410010     HPrz    C    A        0      0        2 
  24  chr24_26410010     ZBoe    C    A        0      0        2 
  24  chr24_26410010     ZGre    C    A        0      0        2 
  24  chr24_26410010     ZHar    C    A        0      0        2 
  24  chr24_26410010   Sample    C    A        0      0        2 
  24  chr24_26414632     AAsi    C    T        0      0        2 
  24  chr24_26414632     AKia    C    T        0      0        2 
  24  chr24_26414632     AOna    C    T        0      0        2 
  24  chr24_26414632     ASom    C    T        0      0        2 
  24  chr24_26414632     HCab    C    T        0      0        2 
  24  chr24_26414632     HPrz    C    T        0      0        2 
  24  chr24_26414632     ZBoe    C    T        0      0        2 
  24  chr24_26414632     ZGre    C    T        1      2        2 
  24  chr24_26414632     ZHar    C    T        0      0        2 
  24  chr24_26414632   Sample    C    T        0      0        2 
  24  chr24_26416880     AAsi    G    C        0      0        2 
  24  chr24_26416880     AKia    G    C        0      0        2 
  24  chr24_26416880     AOna    G    C        0      0        2 
  24  chr24_26416880     ASom    G    C        0      0        2 
  24  chr24_26416880     HCab    G    C        0      0        2 
  24  chr24_26416880     HPrz    G    C        0      0        2 
  24  chr24_26416880     ZBoe    G    C        0      0        2 
  24  chr24_26416880     ZGre    G    C        0      0        2 
  24  chr24_26416880     ZHar    G    C      0.5      1        2 
  24  chr24_26416880   Sample    G    C        0      0        2 
  24  chr24_26418526     AAsi    T    C        1      2        2 
  24  chr24_26418526     AKia    T    C        0      0        2 
  24  chr24_26418526     AOna    T    C        0      0        2 
  24  chr24_26418526     ASom    T    C        1      2        2 
  24  chr24_26418526     HCab    T    C        0      0        2 
  24  chr24_26418526     HPrz    T    C        0      0        2 
  24  chr24_26418526     ZBoe    T    C        0      0        2 
  24  chr24_26418526     ZGre    T    C        0      0        2 
  24  chr24_26418526     ZHar    T    C        0      0        2 
  24  chr24_26418526   Sample    T    C        0      0        2 
  24  chr24_26422931     AAsi    C    T        0      0        2 
  24  chr24_26422931     AKia    C    T        0      0        2 
  24  chr24_26422931     AOna    C    T        0      0        2 
  24  chr24_26422931     ASom    C    T        0      0        2 
  24  chr24_26422931     HCab    C    T        0      0        2 
  24  chr24_26422931     HPrz    C    T      0.5      1        2 
  24  chr24_26422931     ZBoe    C    T        0      0        2 
  24  chr24_26422931     ZGre    C    T        0      0        2 
  24  chr24_26422931     ZHar    C    T        0      0        2 
  24  chr24_26422931   Sample    C    T        0      0        2 
  24  chr24_26428521     AAsi    A    G        0      0        2 
  24  chr24_26428521     AKia    A    G        0      0        2 
  24  chr24_26428521     AOna    A    G        0      0        2 
  24  chr24_26428521     ASom    A    G        0      0        2 
  24  chr24_26428521     HCab    A    G        0      0        2 
  24  chr24_26428521     HPrz    A    G        0      0        2 
  24  chr24_26428521     ZBoe    A    G        1      2        2 
  24  chr24_26428521     ZGre    A    G        0      0        2 
  24  chr24_26428521     ZHar    A    G        0      0        2 
  24  chr24_26428521   Sample    A    G        0      0        2 
  24  chr24_26429674     AAsi    C    T        0      0        2 
  24  chr24_26429674     AKia    C    T        0      0        2 
  24  chr24_26429674     AOna    C    T        0      0        2 
  24  chr24_26429674     ASom    C    T        0      0        2 
  24  chr24_26429674     HCab    C    T        1      2        2 
  24  chr24_26429674     HPrz    C    T        1      2        2 
  24  chr24_26429674     ZBoe    C    T        0      0        2 
  24  chr24_26429674     ZGre    C    T        0      0        2 
  24  chr24_26429674     ZHar    C    T        0      0        2 
  24  chr24_26429674   Sample    C    T        1      2        2 
  24  chr24_26430566     AAsi    G    T        0      0        2 
  24  chr24_26430566     AKia    G    T        0      0        2 
  24  chr24_26430566     AOna    G    T        0      0        2 
  24  chr24_26430566     ASom    G    T        0      0        2 
  24  chr24_26430566     HCab    G    T        1      2        2 
  24  chr24_26430566     HPrz    G    T        1      2        2 
  24  chr24_26430566     ZBoe    G    T        0      0        2 
  24  chr24_26430566     ZGre    G    T        0      0        2 
  24  chr24_26430566     ZHar    G    T        0      0        2 
  24  chr24_26430566   Sample    G    T        1      2        2 
  24  chr24_26432794     AAsi    T    C        0      0        2 
  24  chr24_26432794     AKia    T    C        0      0        2 
  24  chr24_26432794     AOna    T    C        0      0        2 
  24  chr24_26432794     ASom    T    C        0      0        2 
  24  chr24_26432794     HCab    T    C        0      0        2 
  24  chr24_26432794     HPrz    T    C      0.5      1        2 
  24  chr24_26432794     ZBoe    T    C        0      0        2 
  24  chr24_26432794     ZGre    T    C        0      0        2 
  24  chr24_26432794     ZHar    T    C        0      0        2 
  24  chr24_26432794   Sample    T    C        0      0        2 
  24  chr24_26432857     AAsi    C    G        0      0        2 
  24  chr24_26432857     AKia    C    G        0      0        2 
  24  chr24_26432857     AOna    C    G        0      0        2 
  24  chr24_26432857     ASom    C    G        0      0        2 
  24  chr24_26432857     HCab    C    G        0      0        2 
  24  chr24_26432857     HPrz    C    G        0      0        2 
  24  chr24_26432857     ZBoe    C    G      0.5      1        2 
  24  chr24_26432857     ZGre    C    G        0      0        2 
  24  chr24_26432857     ZHar    C    G        0      0        2 
  24  chr24_26432857   Sample    C    G        0      0        2 
  24  chr24_26435872     AAsi    T    C        0      0        2 
  24  chr24_26435872     AKia    T    C        0      0        2 
  24  chr24_26435872     AOna    T    C        0      0        2 
  24  chr24_26435872     ASom    T    C        0      0        2 
  24  chr24_26435872     HCab    T    C        1      2        2 
  24  chr24_26435872     HPrz    T    C        1      2        2 
  24  chr24_26435872     ZBoe    T    C        0      0        2 
  24  chr24_26435872     ZGre    T    C        0      0        2 
  24  chr24_26435872     ZHar    T    C        0      0        2 
  24  chr24_26435872   Sample    T    C        1      2        2 
  24  chr24_26445253     AAsi    A    G        0      0        2 
  24  chr24_26445253     AKia    A    G        0      0        2 
  24  chr24_26445253     AOna    A    G        0      0        2 
  24  chr24_26445253     ASom    A    G        0      0        2 
  24  chr24_26445253     HCab    A    G        0      0        2 
  24  chr24_26445253     HPrz    A    G      0.5      1        2 
  24  chr24_26445253     ZBoe    A    G        0      0        2 
  24  chr24_26445253     ZGre    A    G        0      0        2 
  24  chr24_26445253     ZHar    A    G        0      0        2 
  24  chr24_26445253   Sample    A    G        0      0        2 
  24  chr24_26454043     AAsi    A    G        0      0        2 
  24  chr24_26454043     AKia    A    G        0      0        2 
  24  chr24_26454043     AOna    A    G        0      0        2 
  24  chr24_26454043     ASom    A    G        0      0        2 
  24  chr24_26454043     HCab    A    G        1      2        2 
  24  chr24_26454043     HPrz    A    G        1      2        2 
  24  chr24_26454043     ZBoe    A    G        0      0        2 
  24  chr24_26454043     ZGre    A    G        0      0        2 
  24  chr24_26454043     ZHar    A    G        0      0        2 
  24  chr24_26454043   Sample    A    G        1      2        2 
  24  chr24_26459032     AAsi    G    T        0      0        2 
  24  chr24_26459032     AKia    G    T        0      0        2 
  24  chr24_26459032     AOna    G    T        0      0        2 
  24  chr24_26459032     ASom    G    T        0      0        2 
  24  chr24_26459032     HCab    G    T        0      0        2 
  24  chr24_26459032     HPrz    G    T        0      0        2 
  24  chr24_26459032     ZBoe    G    T        0      0        2 
  24  chr24_26459032     ZGre    G    T      0.5      1        2 
  24  chr24_26459032     ZHar    G    T        0      0        2 
  24  chr24_26459032   Sample    G    T        0      0        2 
  24  chr24_26464237     AAsi    A    G        0      0        2 
  24  chr24_26464237     AKia    A    G        0      0        2 
  24  chr24_26464237     AOna    A    G        0      0        2 
  24  chr24_26464237     ASom    A    G        1      2        2 
  24  chr24_26464237     HCab    A    G        0      0        2 
  24  chr24_26464237     HPrz    A    G        0      0        2 
  24  chr24_26464237     ZBoe    A    G        0      0        2 
  24  chr24_26464237     ZGre    A    G        0      0        2 
  24  chr24_26464237     ZHar    A    G        0      0        2 
  24  chr24_26464237   Sample    A    G        0      0        2 
  24  chr24_26471642     AAsi    G    A        0      0        2 
  24  chr24_26471642     AKia    G    A        1      2        2 
  24  chr24_26471642     AOna    G    A      0.5      1        2 
  24  chr24_26471642     ASom    G    A        0      0        2 
  24  chr24_26471642     HCab    G    A        0      0        2 
  24  chr24_26471642     HPrz    G    A        0      0        2 
  24  chr24_26471642     ZBoe    G    A        0      0        2 
  24  chr24_26471642     ZGre    G    A        0      0        2 
  24  chr24_26471642     ZHar    G    A        0      0        2 
  24  chr24_26471642   Sample    G    A        0      0        2 
  24  chr24_26472672     AAsi    C    T        0      0        2 
  24  chr24_26472672     AKia    C    T        0      0        2 
  24  chr24_26472672     AOna    C    T        0      0        2 
  24  chr24_26472672     ASom    C    T        0      0        2 
  24  chr24_26472672     HCab    C    T        0      0        2 
  24  chr24_26472672     HPrz    C    T        0      0        2 
  24  chr24_26472672     ZBoe    C    T      0.5      1        2 
  24  chr24_26472672     ZGre    C    T        0      0        2 
  24  chr24_26472672     ZHar    C    T        0      0        2 
  24  chr24_26472672   Sample    C    T        0      0        2 
  24  chr24_26475573     AAsi    C    G        0      0        2 
  24  chr24_26475573     AKia    C    G        0      0        2 
  24  chr24_26475573     AOna    C    G      0.5      1        2 
  24  chr24_26475573     ASom    C    G        0      0        2 
  24  chr24_26475573     HCab    C    G        0      0        2 
  24  chr24_26475573     HPrz    C    G        0      0        2 
  24  chr24_26475573     ZBoe    C    G        0      0        2 
  24  chr24_26475573     ZGre    C    G        0      0        2 
  24  chr24_26475573     ZHar    C    G        0      0        2 
  24  chr24_26475573   Sample    C    G        0      0        2 
  24  chr24_26490433     AAsi    C    T        0      0        2 
  24  chr24_26490433     AKia    C    T        1      2        2 
  24  chr24_26490433     AOna    C    T      0.5      1        2 
  24  chr24_26490433     ASom    C    T        0      0        2 
  24  chr24_26490433     HCab    C    T        0      0        2 
  24  chr24_26490433     HPrz    C    T        0      0        2 
  24  chr24_26490433     ZBoe    C    T        0      0        2 
  24  chr24_26490433     ZGre    C    T        0      0        2 
  24  chr24_26490433     ZHar    C    T        0      0        2 
  24  chr24_26490433   Sample    C    T        0      0        2 
  24  chr24_26501750     AAsi    C    T        0      0        2 
  24  chr24_26501750     AKia    C    T        0      0        2 
  24  chr24_26501750     AOna    C    T        0      0        2 
  24  chr24_26501750     ASom    C    T        0      0        2 
  24  chr24_26501750     HCab    C    T      0.5      1        2 
  24  chr24_26501750     HPrz    C    T        0      0        2 
  24  chr24_26501750     ZBoe    C    T        0      0        2 
  24  chr24_26501750     ZGre    C    T        0      0        2 
  24  chr24_26501750     ZHar    C    T        0      0        2 
  24  chr24_26501750   Sample    C    T        0      0        2 
  24  chr24_26503914     AAsi    T    C        0      0        2 
  24  chr24_26503914     AKia    T    C        0      0        2 
  24  chr24_26503914     AOna    T    C        0      0        2 
  24  chr24_26503914     ASom    T    C        0      0        2 
  24  chr24_26503914     HCab    T    C        1      2        2 
  24  chr24_26503914     HPrz    T    C        1      2        2 
  24  chr24_26503914     ZBoe    T    C        0      0        2 
  24  chr24_26503914     ZGre    T    C        0      0        2 
  24  chr24_26503914     ZHar    T    C        0      0        2 
  24  chr24_26503914   Sample    T    C        1      2        2 
  24  chr24_26510072     AAsi    C    T        0      0        2 
  24  chr24_26510072     AKia    C    T        0      0        2 
  24  chr24_26510072     AOna    C    T        0      0        2 
  24  chr24_26510072     ASom    C    T        0      0        2 
  24  chr24_26510072     HCab    C    T        1      2        2 
  24  chr24_26510072     HPrz    C    T        1      2        2 
  24  chr24_26510072     ZBoe    C    T        0      0        2 
  24  chr24_26510072     ZGre    C    T        0      0        2 
  24  chr24_26510072     ZHar    C    T        0      0        2 
  24  chr24_26510072   Sample    C    T        1      2        2 
  24  chr24_26510487     AAsi    A    G        0      0        2 
  24  chr24_26510487     AKia    A    G        0      0        2 
  24  chr24_26510487     AOna    A    G        0      0        2 
  24  chr24_26510487     ASom    A    G        0      0        2 
  24  chr24_26510487     HCab    A    G        0      0        2 
  24  chr24_26510487     HPrz    A    G        0      0        2 
  24  chr24_26510487     ZBoe    A    G        0      0        2 
  24  chr24_26510487     ZGre    A    G        1      2        2 
  24  chr24_26510487     ZHar    A    G        0      0        2 
  24  chr24_26510487   Sample    A    G        0      0        2 
  24  chr24_26520228     AAsi    C    A        0      0        2 
  24  chr24_26520228     AKia    C    A        0      0        2 
  24  chr24_26520228     AOna    C    A        0      0        2 
  24  chr24_26520228     ASom    C    A        0      0        2 
  24  chr24_26520228     HCab    C    A        0      0        2 
  24  chr24_26520228     HPrz    C    A        0      0        2 
  24  chr24_26520228     ZBoe    C    A        1      2        2 
  24  chr24_26520228     ZGre    C    A        0      0        2 
  24  chr24_26520228     ZHar    C    A        0      0        2 
  24  chr24_26520228   Sample    C    A        0      0        2 
  24  chr24_26525373     AAsi    T    C        1      2        2 
  24  chr24_26525373     AKia    T    C        0      0        2 
  24  chr24_26525373     AOna    T    C        0      0        2 
  24  chr24_26525373     ASom    T    C        0      0        2 
  24  chr24_26525373     HCab    T    C        0      0        2 
  24  chr24_26525373     HPrz    T    C        0      0        2 
  24  chr24_26525373     ZBoe    T    C        0      0        2 
  24  chr24_26525373     ZGre    T    C        0      0        2 
  24  chr24_26525373     ZHar    T    C        0      0        2 
  24  chr24_26525373   Sample    T    C        0      0        2 
  24  chr24_26525556     AAsi    T    C        0      0        2 
  24  chr24_26525556     AKia    T    C        0      0        2 
  24  chr24_26525556     AOna    T    C        0      0        2 
  24  chr24_26525556     ASom    T    C        0      0        2 
  24  chr24_26525556     HCab    T    C        1      2        2 
  24  chr24_26525556     HPrz    T    C        1      2        2 
  24  chr24_26525556     ZBoe    T    C        0      0        2 
  24  chr24_26525556     ZGre    T    C        0      0        2 
  24  chr24_26525556     ZHar    T    C        0      0        2 
  24  chr24_26525556   Sample    T    C        1      2        2 
  24  chr24_26528134     AAsi    C    T        0      0        2 
  24  chr24_26528134     AKia    C    T        0      0        2 
  24  chr24_26528134     AOna    C    T        0      0        2 
  24  chr24_26528134     ASom    C    T        0      0        2 
  24  chr24_26528134     HCab    C    T        1      2        2 
  24  chr24_26528134     HPrz    C    T        1      2        2 
  24  chr24_26528134     ZBoe    C    T        0      0        2 
  24  chr24_26528134     ZGre    C    T        0      0        2 
  24  chr24_26528134     ZHar    C    T        0      0        2 
  24  chr24_26528134   Sample    C    T        1      2        2 
  24  chr24_26540119     AAsi    C    A        0      0        2 
  24  chr24_26540119     AKia    C    A        0      0        2 
  24  chr24_26540119     AOna    C    A        0      0        2 
  24  chr24_26540119     ASom    C    A        0      0        2 
  24  chr24_26540119     HCab    C    A      0.5      1        2 
  24  chr24_26540119     HPrz    C    A        0      0        2 
  24  chr24_26540119     ZBoe    C    A        0      0        2 
  24  chr24_26540119     ZGre    C    A        0      0        2 
  24  chr24_26540119     ZHar    C    A        0      0        2 
  24  chr24_26540119   Sample    C    A        0      0        2 
  24  chr24_26556433     AAsi    C    A        0      0        2 
  24  chr24_26556433     AKia    C    A        0      0        2 
  24  chr24_26556433     AOna    C    A        0      0        2 
  24  chr24_26556433     ASom    C    A        0      0        2 
  24  chr24_26556433     HCab    C    A        0      0        2 
  24  chr24_26556433     HPrz    C    A        0      0        2 
  24  chr24_26556433     ZBoe    C    A        1      2        2 
  24  chr24_26556433     ZGre    C    A        0      0        2 
  24  chr24_26556433     ZHar    C    A        0      0        2 
  24  chr24_26556433   Sample    C    A        0      0        2 
  24  chr24_26556962     AAsi    A    G        0      0        2 
  24  chr24_26556962     AKia    A    G        1      2        2 
  24  chr24_26556962     AOna    A    G      0.5      1        2 
  24  chr24_26556962     ASom    A    G        0      0        2 
  24  chr24_26556962     HCab    A    G        0      0        2 
  24  chr24_26556962     HPrz    A    G        0      0        2 
  24  chr24_26556962     ZBoe    A    G        0      0        2 
  24  chr24_26556962     ZGre    A    G        0      0        2 
  24  chr24_26556962     ZHar    A    G        0      0        2 
  24  chr24_26556962   Sample    A    G        0      0        2 
  24  chr24_26557913     AAsi    G    T        0      0        2 
  24  chr24_26557913     AKia    G    T        0      0        2 
  24  chr24_26557913     AOna    G    T        0      0        2 
  24  chr24_26557913     ASom    G    T        0      0        2 
  24  chr24_26557913     HCab    G    T        0      0        2 
  24  chr24_26557913     HPrz    G    T        0      0        2 
  24  chr24_26557913     ZBoe    G    T        0      0        2 
  24  chr24_26557913     ZGre    G    T        0      0        2 
  24  chr24_26557913     ZHar    G    T      0.5      1        2 
  24  chr24_26557913   Sample    G    T        0      0        2 
  24  chr24_26565638     AAsi    G    T        0      0        2 
  24  chr24_26565638     AKia    G    T        0      0        2 
  24  chr24_26565638     AOna    G    T        0      0        2 
  24  chr24_26565638     ASom    G    T        0      0        2 
  24  chr24_26565638     HCab    G    T        0      0        2 
  24  chr24_26565638     HPrz    G    T        0      0        2 
  24  chr24_26565638     ZBoe    G    T        0      0        2 
  24  chr24_26565638     ZGre    G    T        1      2        2 
  24  chr24_26565638     ZHar    G    T        0      0        2 
  24  chr24_26565638   Sample    G    T        0      0        2 
  24  chr24_26567100     AAsi    C    T        0      0        2 
  24  chr24_26567100     AKia    C    T        0      0        2 
  24  chr24_26567100     AOna    C    T        0      0        2 
  24  chr24_26567100     ASom    C    T        0      0        2 
  24  chr24_26567100     HCab    C    T        0      0        2 
  24  chr24_26567100     HPrz    C    T        0      0        2 
  24  chr24_26567100     ZBoe    C    T        0      0        2 
  24  chr24_26567100     ZGre    C    T      0.5      1        2 
  24  chr24_26567100     ZHar    C    T        0      0        2 
  24  chr24_26567100   Sample    C    T        0      0        2 
  24  chr24_26577579     AAsi    G    A        0      0        2 
  24  chr24_26577579     AKia    G    A        0      0        2 
  24  chr24_26577579     AOna    G    A        0      0        2 
  24  chr24_26577579     ASom    G    A        0      0        2 
  24  chr24_26577579     HCab    G    A        0      0        2 
  24  chr24_26577579     HPrz    G    A        0      0        2 
  24  chr24_26577579     ZBoe    G    A        0      0        2 
  24  chr24_26577579     ZGre    G    A        0      0        2 
  24  chr24_26577579     ZHar    G    A        1      2        2 
  24  chr24_26577579   Sample    G    A        0      0        2 
  24  chr24_26577666     AAsi    T    C        0      0        2 
  24  chr24_26577666     AKia    T    C        0      0        2 
  24  chr24_26577666     AOna    T    C        0      0        2 
  24  chr24_26577666     ASom    T    C        0      0        2 
  24  chr24_26577666     HCab    T    C        1      2        2 
  24  chr24_26577666     HPrz    T    C        1      2        2 
  24  chr24_26577666     ZBoe    T    C        0      0        2 
  24  chr24_26577666     ZGre    T    C        0      0        2 
  24  chr24_26577666     ZHar    T    C        0      0        2 
  24  chr24_26577666   Sample    T    C        1      2        2 
  24  chr24_26582131     AAsi    A    C        0      0        2 
  24  chr24_26582131     AKia    A    C        0      0        2 
  24  chr24_26582131     AOna    A    C        0      0        2 
  24  chr24_26582131     ASom    A    C        0      0        2 
  24  chr24_26582131     HCab    A    C      0.5      1        2 
  24  chr24_26582131     HPrz    A    C        0      0        2 
  24  chr24_26582131     ZBoe    A    C        0      0        2 
  24  chr24_26582131     ZGre    A    C        0      0        2 
  24  chr24_26582131     ZHar    A    C        0      0        2 
  24  chr24_26582131   Sample    A    C        0      0        2 
  24  chr24_26592150     AAsi    C    T        0      0        2 
  24  chr24_26592150     AKia    C    T        0      0        2 
  24  chr24_26592150     AOna    C    T        0      0        2 
  24  chr24_26592150     ASom    C    T        0      0        2 
  24  chr24_26592150     HCab    C    T        0      0        2 
  24  chr24_26592150     HPrz    C    T        0      0        2 
  24  chr24_26592150     ZBoe    C    T      0.5      1        2 
  24  chr24_26592150     ZGre    C    T        0      0        2 
  24  chr24_26592150     ZHar    C    T        0      0        2 
  24  chr24_26592150   Sample    C    T        0      0        2 
  24  chr24_26598674     AAsi    T    A        0      0        2 
  24  chr24_26598674     AKia    T    A        0      0        2 
  24  chr24_26598674     AOna    T    A      0.5      1        2 
  24  chr24_26598674     ASom    T    A        0      0        2 
  24  chr24_26598674     HCab    T    A        0      0        2 
  24  chr24_26598674     HPrz    T    A        0      0        2 
  24  chr24_26598674     ZBoe    T    A        0      0        2 
  24  chr24_26598674     ZGre    T    A        0      0        2 
  24  chr24_26598674     ZHar    T    A        0      0        2 
  24  chr24_26598674   Sample    T    A        0      0        2 
  24  chr24_26599345     AAsi    G    C        0      0        2 
  24  chr24_26599345     AKia    G    C        0      0        2 
  24  chr24_26599345     AOna    G    C        0      0        2 
  24  chr24_26599345     ASom    G    C        0      0        2 
  24  chr24_26599345     HCab    G    C      0.5      1        2 
  24  chr24_26599345     HPrz    G    C        0      0        2 
  24  chr24_26599345     ZBoe    G    C        0      0        2 
  24  chr24_26599345     ZGre    G    C        0      0        2 
  24  chr24_26599345     ZHar    G    C        0      0        2 
  24  chr24_26599345   Sample    G    C        0      0        2 
  24  chr24_26604425     AAsi    T    C        0      0        2 
  24  chr24_26604425     AKia    T    C        0      0        2 
  24  chr24_26604425     AOna    T    C        0      0        2 
  24  chr24_26604425     ASom    T    C        0      0        2 
  24  chr24_26604425     HCab    T    C        1      2        2 
  24  chr24_26604425     HPrz    T    C        1      2        2 
  24  chr24_26604425     ZBoe    T    C        0      0        2 
  24  chr24_26604425     ZGre    T    C        0      0        2 
  24  chr24_26604425     ZHar    T    C        0      0        2 
  24  chr24_26604425   Sample    T    C        1      2        2 
  24  chr24_26618237     AAsi    A    G        1      2        2 
  24  chr24_26618237     AKia    A    G        0      0        2 
  24  chr24_26618237     AOna    A    G        0      0        2 
  24  chr24_26618237     ASom    A    G        1      2        2 
  24  chr24_26618237     HCab    A    G        0      0        2 
  24  chr24_26618237     HPrz    A    G        0      0        2 
  24  chr24_26618237     ZBoe    A    G        0      0        2 
  24  chr24_26618237     ZGre    A    G        0      0        2 
  24  chr24_26618237     ZHar    A    G        0      0        2 
  24  chr24_26618237   Sample    A    G        0      0        2 
  24  chr24_26626318     AAsi    G    A        0      0        2 
  24  chr24_26626318     AKia    G    A        0      0        2 
  24  chr24_26626318     AOna    G    A        0      0        2 
  24  chr24_26626318     ASom    G    A        0      0        2 
  24  chr24_26626318     HCab    G    A      0.5      1        2 
  24  chr24_26626318     HPrz    G    A        0      0        2 
  24  chr24_26626318     ZBoe    G    A        0      0        2 
  24  chr24_26626318     ZGre    G    A        0      0        2 
  24  chr24_26626318     ZHar    G    A        0      0        2 
  24  chr24_26626318   Sample    G    A        0      0        2 
  24  chr24_26628010     AAsi    T    A        0      0        2 
  24  chr24_26628010     AKia    T    A        0      0        2 
  24  chr24_26628010     AOna    T    A      0.5      1        2 
  24  chr24_26628010     ASom    T    A        0      0        2 
  24  chr24_26628010     HCab    T    A        0      0        2 
  24  chr24_26628010     HPrz    T    A        0      0        2 
  24  chr24_26628010     ZBoe    T    A        0      0        2 
  24  chr24_26628010     ZGre    T    A        0      0        2 
  24  chr24_26628010     ZHar    T    A        0      0        2 
  24  chr24_26628010   Sample    T    A        0      0        2 
  24  chr24_26635154     AAsi    A    G        0      0        2 
  24  chr24_26635154     AKia    A    G        0      0        2 
  24  chr24_26635154     AOna    A    G      0.5      1        2 
  24  chr24_26635154     ASom    A    G        0      0        2 
  24  chr24_26635154     HCab    A    G        0      0        2 
  24  chr24_26635154     HPrz    A    G        0      0        2 
  24  chr24_26635154     ZBoe    A    G        0      0        2 
  24  chr24_26635154     ZGre    A    G        0      0        2 
  24  chr24_26635154     ZHar    A    G        0      0        2 
  24  chr24_26635154   Sample    A    G        0      0        2 
  24  chr24_26635675     AAsi    C    A        0      0        2 
  24  chr24_26635675     AKia    C    A        0      0        2 
  24  chr24_26635675     AOna    C    A        0      0        2 
  24  chr24_26635675     ASom    C    A        0      0        2 
  24  chr24_26635675     HCab    C    A        0      0        2 
  24  chr24_26635675     HPrz    C    A        0      0        2 
  24  chr24_26635675     ZBoe    C    A        0      0        2 
  24  chr24_26635675     ZGre    C    A      0.5      1        2 
  24  chr24_26635675     ZHar    C    A        0      0        2 
  24  chr24_26635675   Sample    C    A        0      0        2 
  24  chr24_26651282     AAsi    G    T        0      0        2 
  24  chr24_26651282     AKia    G    T        0      0        2 
  24  chr24_26651282     AOna    G    T        0      0        2 
  24  chr24_26651282     ASom    G    T        0      0        2 
  24  chr24_26651282     HCab    G    T        0      0        2 
  24  chr24_26651282     HPrz    G    T        0      0        2 
  24  chr24_26651282     ZBoe    G    T        0      0        2 
  24  chr24_26651282     ZGre    G    T      0.5      1        2 
  24  chr24_26651282     ZHar    G    T        0      0        2 
  24  chr24_26651282   Sample    G    T        0      0        2 
  24  chr24_26652346     AAsi    C    T        0      0        2 
  24  chr24_26652346     AKia    C    T        0      0        2 
  24  chr24_26652346     AOna    C    T        0      0        2 
  24  chr24_26652346     ASom    C    T        0      0        2 
  24  chr24_26652346     HCab    C    T        1      2        2 
  24  chr24_26652346     HPrz    C    T        1      2        2 
  24  chr24_26652346     ZBoe    C    T        0      0        2 
  24  chr24_26652346     ZGre    C    T        0      0        2 
  24  chr24_26652346     ZHar    C    T        0      0        2 
  24  chr24_26652346   Sample    C    T        1      2        2 
  24  chr24_26656209     AAsi    A    G        0      0        2 
  24  chr24_26656209     AKia    A    G        0      0        2 
  24  chr24_26656209     AOna    A    G      0.5      1        2 
  24  chr24_26656209     ASom    A    G        0      0        2 
  24  chr24_26656209     HCab    A    G        0      0        2 
  24  chr24_26656209     HPrz    A    G        0      0        2 
  24  chr24_26656209     ZBoe    A    G        0      0        2 
  24  chr24_26656209     ZGre    A    G        0      0        2 
  24  chr24_26656209     ZHar    A    G        0      0        2 
  24  chr24_26656209   Sample    A    G        0      0        2 
  24  chr24_26659533     AAsi    C    T        0      0        2 
  24  chr24_26659533     AKia    C    T        0      0        2 
  24  chr24_26659533     AOna    C    T        0      0        2 
  24  chr24_26659533     ASom    C    T        0      0        2 
  24  chr24_26659533     HCab    C    T      0.5      1        2 
  24  chr24_26659533     HPrz    C    T        0      0        2 
  24  chr24_26659533     ZBoe    C    T        0      0        2 
  24  chr24_26659533     ZGre    C    T        0      0        2 
  24  chr24_26659533     ZHar    C    T        0      0        2 
  24  chr24_26659533   Sample    C    T        0      0        2 
  24  chr24_26665333     AAsi    A    G        0      0        2 
  24  chr24_26665333     AKia    A    G        0      0        2 
  24  chr24_26665333     AOna    A    G        0      0        2 
  24  chr24_26665333     ASom    A    G        0      0        2 
  24  chr24_26665333     HCab    A    G        1      2        2 
  24  chr24_26665333     HPrz    A    G        1      2        2 
  24  chr24_26665333     ZBoe    A    G        0      0        2 
  24  chr24_26665333     ZGre    A    G        0      0        2 
  24  chr24_26665333     ZHar    A    G        0      0        2 
  24  chr24_26665333   Sample    A    G        1      2        2 
  24  chr24_26680227     AAsi    C    G        0      0        2 
  24  chr24_26680227     AKia    C    G        0      0        2 
  24  chr24_26680227     AOna    C    G        0      0        2 
  24  chr24_26680227     ASom    C    G        0      0        2 
  24  chr24_26680227     HCab    C    G        0      0        2 
  24  chr24_26680227     HPrz    C    G        0      0        2 
  24  chr24_26680227     ZBoe    C    G      0.5      1        2 
  24  chr24_26680227     ZGre    C    G        0      0        2 
  24  chr24_26680227     ZHar    C    G        0      0        2 
  24  chr24_26680227   Sample    C    G        0      0        2 
  24  chr24_26698375     AAsi    A    G        0      0        2 
  24  chr24_26698375     AKia    A    G        0      0        2 
  24  chr24_26698375     AOna    A    G        0      0        2 
  24  chr24_26698375     ASom    A    G        0      0        2 
  24  chr24_26698375     HCab    A    G        1      2        2 
  24  chr24_26698375     HPrz    A    G        1      2        2 
  24  chr24_26698375     ZBoe    A    G        0      0        2 
  24  chr24_26698375     ZGre    A    G        0      0        2 
  24  chr24_26698375     ZHar    A    G        0      0        2 
  24  chr24_26698375   Sample    A    G        1      2        2 
  24  chr24_26703236     AAsi    T    C        0      0        2 
  24  chr24_26703236     AKia    T    C      0.5      1        2 
  24  chr24_26703236     AOna    T    C      0.5      1        2 
  24  chr24_26703236     ASom    T    C        0      0        2 
  24  chr24_26703236     HCab    T    C        0      0        2 
  24  chr24_26703236     HPrz    T    C        0      0        2 
  24  chr24_26703236     ZBoe    T    C        0      0        2 
  24  chr24_26703236     ZGre    T    C        0      0        2 
  24  chr24_26703236     ZHar    T    C        0      0        2 
  24  chr24_26703236   Sample    T    C        0      0        2 
  24  chr24_26709599     AAsi    T    A        0      0        2 
  24  chr24_26709599     AKia    T    A        0      0        2 
  24  chr24_26709599     AOna    T    A        0      0        2 
  24  chr24_26709599     ASom    T    A        0      0        2 
  24  chr24_26709599     HCab    T    A        1      2        2 
  24  chr24_26709599     HPrz    T    A        1      2        2 
  24  chr24_26709599     ZBoe    T    A        0      0        2 
  24  chr24_26709599     ZGre    T    A        0      0        2 
  24  chr24_26709599     ZHar    T    A        0      0        2 
  24  chr24_26709599   Sample    T    A        1      2        2 
  24  chr24_26714435     AAsi    T    C        0      0        2 
  24  chr24_26714435     AKia    T    C        0      0        2 
  24  chr24_26714435     AOna    T    C        0      0        2 
  24  chr24_26714435     ASom    T    C        0      0        2 
  24  chr24_26714435     HCab    T    C      0.5      1        2 
  24  chr24_26714435     HPrz    T    C        0      0        2 
  24  chr24_26714435     ZBoe    T    C        0      0        2 
  24  chr24_26714435     ZGre    T    C        0      0        2 
  24  chr24_26714435     ZHar    T    C        0      0        2 
  24  chr24_26714435   Sample    T    C        0      0        2 
  24  chr24_26715142     AAsi    T    C        0      0        2 
  24  chr24_26715142     AKia    T    C        0      0        2 
  24  chr24_26715142     AOna    T    C        0      0        2 
  24  chr24_26715142     ASom    T    C        0      0        2 
  24  chr24_26715142     HCab    T    C        0      0        2 
  24  chr24_26715142     HPrz    T    C        0      0        2 
  24  chr24_26715142     ZBoe    T    C        0      0        2 
  24  chr24_26715142     ZGre    T    C        0      0        2 
  24  chr24_26715142     ZHar    T    C        1      2        2 
  24  chr24_26715142   Sample    T    C        0      0        2 
  24  chr24_26721358     AAsi    G    A      0.5      1        2 
  24  chr24_26721358     AKia    G    A        0      0        2 
  24  chr24_26721358     AOna    G    A        0      0        2 
  24  chr24_26721358     ASom    G    A        0      0        2 
  24  chr24_26721358     HCab    G    A        0      0        2 
  24  chr24_26721358     HPrz    G    A        0      0        2 
  24  chr24_26721358     ZBoe    G    A        0      0        2 
  24  chr24_26721358     ZGre    G    A        0      0        2 
  24  chr24_26721358     ZHar    G    A        0      0        2 
  24  chr24_26721358   Sample    G    A        0      0        2 
  24  chr24_26732350     AAsi    A    G      0.5      1        2 
  24  chr24_26732350     AKia    A    G        0      0        2 
  24  chr24_26732350     AOna    A    G        0      0        2 
  24  chr24_26732350     ASom    A    G        0      0        2 
  24  chr24_26732350     HCab    A    G        0      0        2 
  24  chr24_26732350     HPrz    A    G        0      0        2 
  24  chr24_26732350     ZBoe    A    G        0      0        2 
  24  chr24_26732350     ZGre    A    G        0      0        2 
  24  chr24_26732350     ZHar    A    G        0      0        2 
  24  chr24_26732350   Sample    A    G        0      0        2 
  24  chr24_26733479     AAsi    T    C        0      0        2 
  24  chr24_26733479     AKia    T    C        1      2        2 
  24  chr24_26733479     AOna    T    C      0.5      1        2 
  24  chr24_26733479     ASom    T    C        0      0        2 
  24  chr24_26733479     HCab    T    C        0      0        2 
  24  chr24_26733479     HPrz    T    C        0      0        2 
  24  chr24_26733479     ZBoe    T    C        0      0        2 
  24  chr24_26733479     ZGre    T    C        0      0        2 
  24  chr24_26733479     ZHar    T    C        0      0        2 
  24  chr24_26733479   Sample    T    C        0      0        2 
  24  chr24_26752597     AAsi    G    T        0      0        2 
  24  chr24_26752597     AKia    G    T        0      0        2 
  24  chr24_26752597     AOna    G    T        0      0        2 
  24  chr24_26752597     ASom    G    T        0      0        2 
  24  chr24_26752597     HCab    G    T        0      0        2 
  24  chr24_26752597     HPrz    G    T        0      0        2 
  24  chr24_26752597     ZBoe    G    T        0      0        2 
  24  chr24_26752597     ZGre    G    T        0      0        2 
  24  chr24_26752597     ZHar    G    T        1      2        2 
  24  chr24_26752597   Sample    G    T        0      0        2 
  24  chr24_26755049     AAsi    G    T        0      0        2 
  24  chr24_26755049     AKia    G    T        0      0        2 
  24  chr24_26755049     AOna    G    T        0      0        2 
  24  chr24_26755049     ASom    G    T        0      0        2 
  24  chr24_26755049     HCab    G    T        0      0        2 
  24  chr24_26755049     HPrz    G    T        0      0        2 
  24  chr24_26755049     ZBoe    G    T        0      0        2 
  24  chr24_26755049     ZGre    G    T        0      0        2 
  24  chr24_26755049     ZHar    G    T        1      2        2 
  24  chr24_26755049   Sample    G    T        0      0        2 
  24  chr24_26758336     AAsi    A    G        0      0        2 
  24  chr24_26758336     AKia    A    G      0.5      1        2 
  24  chr24_26758336     AOna    A    G        0      0        2 
  24  chr24_26758336     ASom    A    G        0      0        2 
  24  chr24_26758336     HCab    A    G        0      0        2 
  24  chr24_26758336     HPrz    A    G        0      0        2 
  24  chr24_26758336     ZBoe    A    G        0      0        2 
  24  chr24_26758336     ZGre    A    G        0      0        2 
  24  chr24_26758336     ZHar    A    G        0      0        2 
  24  chr24_26758336   Sample    A    G        0      0        2 
  24  chr24_26759548     AAsi    G    T        0      0        2 
  24  chr24_26759548     AKia    G    T        0      0        2 
  24  chr24_26759548     AOna    G    T        0      0        2 
  24  chr24_26759548     ASom    G    T        0      0        2 
  24  chr24_26759548     HCab    G    T      0.5      1        2 
  24  chr24_26759548     HPrz    G    T      0.5      1        2 
  24  chr24_26759548     ZBoe    G    T        0      0        2 
  24  chr24_26759548     ZGre    G    T        0      0        2 
  24  chr24_26759548     ZHar    G    T        0      0        2 
  24  chr24_26759548   Sample    G    T        1      2        2 
  24  chr24_26764019     AAsi    G    A        0      0        2 
  24  chr24_26764019     AKia    G    A        0      0        2 
  24  chr24_26764019     AOna    G    A        0      0        2 
  24  chr24_26764019     ASom    G    A        0      0        2 
  24  chr24_26764019     HCab    G    A        1      2        2 
  24  chr24_26764019     HPrz    G    A        1      2        2 
  24  chr24_26764019     ZBoe    G    A        0      0        2 
  24  chr24_26764019     ZGre    G    A        0      0        2 
  24  chr24_26764019     ZHar    G    A        0      0        2 
  24  chr24_26764019   Sample    G    A        1      2        2 
  24  chr24_26771055     AAsi    A    G        0      0        2 
  24  chr24_26771055     AKia    A    G        0      0        2 
  24  chr24_26771055     AOna    A    G        0      0        2 
  24  chr24_26771055     ASom    A    G        0      0        2 
  24  chr24_26771055     HCab    A    G        0      0        2 
  24  chr24_26771055     HPrz    A    G        0      0        2 
  24  chr24_26771055     ZBoe    A    G      0.5      1        2 
  24  chr24_26771055     ZGre    A    G        0      0        2 
  24  chr24_26771055     ZHar    A    G        0      0        2 
  24  chr24_26771055   Sample    A    G        0      0        2 
  24  chr24_26771979     AAsi    G    A        0      0        2 
  24  chr24_26771979     AKia    G    A        0      0        2 
  24  chr24_26771979     AOna    G    A        0      0        2 
  24  chr24_26771979     ASom    G    A        0      0        2 
  24  chr24_26771979     HCab    G    A        0      0        2 
  24  chr24_26771979     HPrz    G    A        0      0        2 
  24  chr24_26771979     ZBoe    G    A        0      0        2 
  24  chr24_26771979     ZGre    G    A        1      2        2 
  24  chr24_26771979     ZHar    G    A        0      0        2 
  24  chr24_26771979   Sample    G    A        0      0        2 
  24  chr24_26774964     AAsi    G    C        0      0        2 
  24  chr24_26774964     AKia    G    C        1      2        2 
  24  chr24_26774964     AOna    G    C      0.5      1        2 
  24  chr24_26774964     ASom    G    C        0      0        2 
  24  chr24_26774964     HCab    G    C        0      0        2 
  24  chr24_26774964     HPrz    G    C        0      0        2 
  24  chr24_26774964     ZBoe    G    C        0      0        2 
  24  chr24_26774964     ZGre    G    C        0      0        2 
  24  chr24_26774964     ZHar    G    C        0      0        2 
  24  chr24_26774964   Sample    G    C        0      0        2 
  24  chr24_26775090     AAsi    C    T        0      0        2 
  24  chr24_26775090     AKia    C    T        0      0        2 
  24  chr24_26775090     AOna    C    T        0      0        2 
  24  chr24_26775090     ASom    C    T        0      0        2 
  24  chr24_26775090     HCab    C    T        1      2        2 
  24  chr24_26775090     HPrz    C    T        1      2        2 
  24  chr24_26775090     ZBoe    C    T        0      0        2 
  24  chr24_26775090     ZGre    C    T        0      0        2 
  24  chr24_26775090     ZHar    C    T        0      0        2 
  24  chr24_26775090   Sample    C    T        1      2        2 
  24  chr24_26776572     AAsi    C    T      0.5      1        2 
  24  chr24_26776572     AKia    C    T        0      0        2 
  24  chr24_26776572     AOna    C    T        0      0        2 
  24  chr24_26776572     ASom    C    T        0      0        2 
  24  chr24_26776572     HCab    C    T        0      0        2 
  24  chr24_26776572     HPrz    C    T        0      0        2 
  24  chr24_26776572     ZBoe    C    T        0      0        2 
  24  chr24_26776572     ZGre    C    T        0      0        2 
  24  chr24_26776572     ZHar    C    T        0      0        2 
  24  chr24_26776572   Sample    C    T        0      0        2 
  24  chr24_26781271     AAsi    A    G        1      2        2 
  24  chr24_26781271     AKia    A    G        0      0        2 
  24  chr24_26781271     AOna    A    G        0      0        2 
  24  chr24_26781271     ASom    A    G        1      2        2 
  24  chr24_26781271     HCab    A    G        0      0        2 
  24  chr24_26781271     HPrz    A    G        0      0        2 
  24  chr24_26781271     ZBoe    A    G        0      0        2 
  24  chr24_26781271     ZGre    A    G        0      0        2 
  24  chr24_26781271     ZHar    A    G        0      0        2 
  24  chr24_26781271   Sample    A    G        0      0        2 
  24  chr24_26791931     AAsi    G    T        0      0        2 
  24  chr24_26791931     AKia    G    T        0      0        2 
  24  chr24_26791931     AOna    G    T        0      0        2 
  24  chr24_26791931     ASom    G    T        0      0        2 
  24  chr24_26791931     HCab    G    T        0      0        2 
  24  chr24_26791931     HPrz    G    T        0      0        2 
  24  chr24_26791931     ZBoe    G    T        1      2        2 
  24  chr24_26791931     ZGre    G    T        1      2        2 
  24  chr24_26791931     ZHar    G    T        1      2        2 
  24  chr24_26791931   Sample    G    T        0      0        2 
  24  chr24_26792810     AAsi    T    C        0      0        2 
  24  chr24_26792810     AKia    T    C        1      2        2 
  24  chr24_26792810     AOna    T    C      0.5      1        2 
  24  chr24_26792810     ASom    T    C        0      0        2 
  24  chr24_26792810     HCab    T    C        0      0        2 
  24  chr24_26792810     HPrz    T    C        0      0        2 
  24  chr24_26792810     ZBoe    T    C        0      0        2 
  24  chr24_26792810     ZGre    T    C        0      0        2 
  24  chr24_26792810     ZHar    T    C        0      0        2 
  24  chr24_26792810   Sample    T    C        0      0        2 
  24  chr24_26793063     AAsi    T    C        0      0        2 
  24  chr24_26793063     AKia    T    C        0      0        2 
  24  chr24_26793063     AOna    T    C        0      0        2 
  24  chr24_26793063     ASom    T    C        0      0        2 
  24  chr24_26793063     HCab    T    C        1      2        2 
  24  chr24_26793063     HPrz    T    C        1      2        2 
  24  chr24_26793063     ZBoe    T    C        0      0        2 
  24  chr24_26793063     ZGre    T    C        0      0        2 
  24  chr24_26793063     ZHar    T    C        0      0        2 
  24  chr24_26793063   Sample    T    C        1      2        2 
  24  chr24_26803853     AAsi    C    T        0      0        2 
  24  chr24_26803853     AKia    C    T        0      0        2 
  24  chr24_26803853     AOna    C    T        0      0        2 
  24  chr24_26803853     ASom    C    T        0      0        2 
  24  chr24_26803853     HCab    C    T        0      0        2 
  24  chr24_26803853     HPrz    C    T        0      0        2 
  24  chr24_26803853     ZBoe    C    T        0      0        2 
  24  chr24_26803853     ZGre    C    T      0.5      1        2 
  24  chr24_26803853     ZHar    C    T        0      0        2 
  24  chr24_26803853   Sample    C    T        0      0        2 
  24  chr24_26805595     AAsi    T    C        0      0        2 
  24  chr24_26805595     AKia    T    C        0      0        2 
  24  chr24_26805595     AOna    T    C        0      0        2 
  24  chr24_26805595     ASom    T    C        0      0        2 
  24  chr24_26805595     HCab    T    C        0      0        2 
  24  chr24_26805595     HPrz    T    C        0      0        2 
  24  chr24_26805595     ZBoe    T    C        0      0        2 
  24  chr24_26805595     ZGre    T    C        0      0        2 
  24  chr24_26805595     ZHar    T    C      0.5      1        2 
  24  chr24_26805595   Sample    T    C        0      0        2 
  24  chr24_26805718     AAsi    G    T        0      0        2 
  24  chr24_26805718     AKia    G    T        0      0        2 
  24  chr24_26805718     AOna    G    T      0.5      1        2 
  24  chr24_26805718     ASom    G    T        0      0        2 
  24  chr24_26805718     HCab    G    T        0      0        2 
  24  chr24_26805718     HPrz    G    T        0      0        2 
  24  chr24_26805718     ZBoe    G    T        0      0        2 
  24  chr24_26805718     ZGre    G    T        0      0        2 
  24  chr24_26805718     ZHar    G    T        0      0        2 
  24  chr24_26805718   Sample    G    T        0      0        2 
  24  chr24_26823792     AAsi    T    C        0      0        2 
  24  chr24_26823792     AKia    T    C        0      0        2 
  24  chr24_26823792     AOna    T    C      0.5      1        2 
  24  chr24_26823792     ASom    T    C        0      0        2 
  24  chr24_26823792     HCab    T    C        0      0        2 
  24  chr24_26823792     HPrz    T    C        0      0        2 
  24  chr24_26823792     ZBoe    T    C        0      0        2 
  24  chr24_26823792     ZGre    T    C        0      0        2 
  24  chr24_26823792     ZHar    T    C        0      0        2 
  24  chr24_26823792   Sample    T    C        0      0        2 
  24  chr24_26828864     AAsi    G    A        0      0        2 
  24  chr24_26828864     AKia    G    A        0      0        2 
  24  chr24_26828864     AOna    G    A        0      0        2 
  24  chr24_26828864     ASom    G    A        0      0        2 
  24  chr24_26828864     HCab    G    A        0      0        2 
  24  chr24_26828864     HPrz    G    A        0      0        2 
  24  chr24_26828864     ZBoe    G    A        1      2        2 
  24  chr24_26828864     ZGre    G    A        1      2        2 
  24  chr24_26828864     ZHar    G    A        1      2        2 
  24  chr24_26828864   Sample    G    A        0      0        2 
  24  chr24_26832432     AAsi    A    C        0      0        2 
  24  chr24_26832432     AKia    A    C        0      0        2 
  24  chr24_26832432     AOna    A    C        0      0        2 
  24  chr24_26832432     ASom    A    C        0      0        2 
  24  chr24_26832432     HCab    A    C        1      2        2 
  24  chr24_26832432     HPrz    A    C        1      2        2 
  24  chr24_26832432     ZBoe    A    C        0      0        2 
  24  chr24_26832432     ZGre    A    C        0      0        2 
  24  chr24_26832432     ZHar    A    C        0      0        2 
  24  chr24_26832432   Sample    A    C        1      2        2 
  24  chr24_26835803     AAsi    G    T        0      0        2 
  24  chr24_26835803     AKia    G    T        0      0        2 
  24  chr24_26835803     AOna    G    T        0      0        2 
  24  chr24_26835803     ASom    G    T        0      0        2 
  24  chr24_26835803     HCab    G    T        1      2        2 
  24  chr24_26835803     HPrz    G    T        1      2        2 
  24  chr24_26835803     ZBoe    G    T        0      0        2 
  24  chr24_26835803     ZGre    G    T        0      0        2 
  24  chr24_26835803     ZHar    G    T        0      0        2 
  24  chr24_26835803   Sample    G    T        1      2        2 
  24  chr24_26842378     AAsi    T    C      0.5      1        2 
  24  chr24_26842378     AKia    T    C        0      0        2 
  24  chr24_26842378     AOna    T    C        0      0        2 
  24  chr24_26842378     ASom    T    C        0      0        2 
  24  chr24_26842378     HCab    T    C        0      0        2 
  24  chr24_26842378     HPrz    T    C        0      0        2 
  24  chr24_26842378     ZBoe    T    C        0      0        2 
  24  chr24_26842378     ZGre    T    C        0      0        2 
  24  chr24_26842378     ZHar    T    C        0      0        2 
  24  chr24_26842378   Sample    T    C        0      0        2 
  24  chr24_26844079     AAsi    C    A        0      0        2 
  24  chr24_26844079     AKia    C    A        0      0        2 
  24  chr24_26844079     AOna    C    A        0      0        2 
  24  chr24_26844079     ASom    C    A        0      0        2 
  24  chr24_26844079     HCab    C    A        1      2        2 
  24  chr24_26844079     HPrz    C    A        1      2        2 
  24  chr24_26844079     ZBoe    C    A        0      0        2 
  24  chr24_26844079     ZGre    C    A        0      0        2 
  24  chr24_26844079     ZHar    C    A        0      0        2 
  24  chr24_26844079   Sample    C    A        1      2        2 
  24  chr24_26852041     AAsi    A    G        0      0        2 
  24  chr24_26852041     AKia    A    G        1      2        2 
  24  chr24_26852041     AOna    A    G        1      2        2 
  24  chr24_26852041     ASom    A    G        0      0        2 
  24  chr24_26852041     HCab    A    G        0      0        2 
  24  chr24_26852041     HPrz    A    G        0      0        2 
  24  chr24_26852041     ZBoe    A    G        0      0        2 
  24  chr24_26852041     ZGre    A    G        0      0        2 
  24  chr24_26852041     ZHar    A    G        0      0        2 
  24  chr24_26852041   Sample    A    G        0      0        2 
  24  chr24_26860902     AAsi    G    A        0      0        2 
  24  chr24_26860902     AKia    G    A        0      0        2 
  24  chr24_26860902     AOna    G    A        0      0        2 
  24  chr24_26860902     ASom    G    A        0      0        2 
  24  chr24_26860902     HCab    G    A        0      0        2 
  24  chr24_26860902     HPrz    G    A        0      0        2 
  24  chr24_26860902     ZBoe    G    A        0      0        2 
  24  chr24_26860902     ZGre    G    A        0      0        2 
  24  chr24_26860902     ZHar    G    A        1      2        2 
  24  chr24_26860902   Sample    G    A        0      0        2 
  24  chr24_26868095     AAsi    T    C        0      0        2 
  24  chr24_26868095     AKia    T    C        0      0        2 
  24  chr24_26868095     AOna    T    C        0      0        2 
  24  chr24_26868095     ASom    T    C        0      0        2 
  24  chr24_26868095     HCab    T    C        0      0        2 
  24  chr24_26868095     HPrz    T    C        0      0        2 
  24  chr24_26868095     ZBoe    T    C        1      2        2 
  24  chr24_26868095     ZGre    T    C        1      2        2 
  24  chr24_26868095     ZHar    T    C        1      2        2 
  24  chr24_26868095   Sample    T    C        0      0        2 
  24  chr24_26868309     AAsi    C    T        0      0        2 
  24  chr24_26868309     AKia    C    T        0      0        2 
  24  chr24_26868309     AOna    C    T      0.5      1        2 
  24  chr24_26868309     ASom    C    T        0      0        2 
  24  chr24_26868309     HCab    C    T        0      0        2 
  24  chr24_26868309     HPrz    C    T        0      0        2 
  24  chr24_26868309     ZBoe    C    T        0      0        2 
  24  chr24_26868309     ZGre    C    T        0      0        2 
  24  chr24_26868309     ZHar    C    T        0      0        2 
  24  chr24_26868309   Sample    C    T        0      0        2 
  24  chr24_26869569     AAsi    T    G        0      0        2 
  24  chr24_26869569     AKia    T    G        1      2        2 
  24  chr24_26869569     AOna    T    G        0      0        2 
  24  chr24_26869569     ASom    T    G        0      0        2 
  24  chr24_26869569     HCab    T    G        0      0        2 
  24  chr24_26869569     HPrz    T    G        0      0        2 
  24  chr24_26869569     ZBoe    T    G        0      0        2 
  24  chr24_26869569     ZGre    T    G        0      0        2 
  24  chr24_26869569     ZHar    T    G        0      0        2 
  24  chr24_26869569   Sample    T    G        0      0        2 
  24  chr24_26872853     AAsi    G    A        0      0        2 
  24  chr24_26872853     AKia    G    A        0      0        2 
  24  chr24_26872853     AOna    G    A        0      0        2 
  24  chr24_26872853     ASom    G    A        0      0        2 
  24  chr24_26872853     HCab    G    A        1      2        2 
  24  chr24_26872853     HPrz    G    A        1      2        2 
  24  chr24_26872853     ZBoe    G    A        0      0        2 
  24  chr24_26872853     ZGre    G    A        0      0        2 
  24  chr24_26872853     ZHar    G    A        0      0        2 
  24  chr24_26872853   Sample    G    A        1      2        2 
  24  chr24_26874581     AAsi    T    G        0      0        2 
  24  chr24_26874581     AKia    T    G        0      0        2 
  24  chr24_26874581     AOna    T    G        0      0        2 
  24  chr24_26874581     ASom    T    G        0      0        2 
  24  chr24_26874581     HCab    T    G        1      2        2 
  24  chr24_26874581     HPrz    T    G        1      2        2 
  24  chr24_26874581     ZBoe    T    G        0      0        2 
  24  chr24_26874581     ZGre    T    G        0      0        2 
  24  chr24_26874581     ZHar    T    G        0      0        2 
  24  chr24_26874581   Sample    T    G        1      2        2 
  24  chr24_26884541     AAsi    G    A        0      0        2 
  24  chr24_26884541     AKia    G    A        0      0        2 
  24  chr24_26884541     AOna    G    A        0      0        2 
  24  chr24_26884541     ASom    G    A        0      0        2 
  24  chr24_26884541     HCab    G    A        0      0        2 
  24  chr24_26884541     HPrz    G    A        0      0        2 
  24  chr24_26884541     ZBoe    G    A      0.5      1        2 
  24  chr24_26884541     ZGre    G    A        0      0        2 
  24  chr24_26884541     ZHar    G    A        0      0        2 
  24  chr24_26884541   Sample    G    A        0      0        2 
  24  chr24_26888257     AAsi    A    G        0      0        2 
  24  chr24_26888257     AKia    A    G        0      0        2 
  24  chr24_26888257     AOna    A    G        0      0        2 
  24  chr24_26888257     ASom    A    G        0      0        2 
  24  chr24_26888257     HCab    A    G        0      0        2 
  24  chr24_26888257     HPrz    A    G        0      0        2 
  24  chr24_26888257     ZBoe    A    G        1      2        2 
  24  chr24_26888257     ZGre    A    G        1      2        2 
  24  chr24_26888257     ZHar    A    G        1      2        2 
  24  chr24_26888257   Sample    A    G        0      0        2 
  24  chr24_26895422     AAsi    G    C        0      0        2 
  24  chr24_26895422     AKia    G    C        0      0        2 
  24  chr24_26895422     AOna    G    C      0.5      1        2 
  24  chr24_26895422     ASom    G    C        0      0        2 
  24  chr24_26895422     HCab    G    C        0      0        2 
  24  chr24_26895422     HPrz    G    C        0      0        2 
  24  chr24_26895422     ZBoe    G    C        0      0        2 
  24  chr24_26895422     ZGre    G    C        0      0        2 
  24  chr24_26895422     ZHar    G    C        0      0        2 
  24  chr24_26895422   Sample    G    C        0      0        2 
  24  chr24_26900403     AAsi    C    A        0      0        2 
  24  chr24_26900403     AKia    C    A        0      0        2 
  24  chr24_26900403     AOna    C    A        0      0        2 
  24  chr24_26900403     ASom    C    A        0      0        2 
  24  chr24_26900403     HCab    C    A        0      0        2 
  24  chr24_26900403     HPrz    C    A        0      0        2 
  24  chr24_26900403     ZBoe    C    A        0      0        2 
  24  chr24_26900403     ZGre    C    A        0      0        2 
  24  chr24_26900403     ZHar    C    A      0.5      1        2 
  24  chr24_26900403   Sample    C    A        0      0        2 
  24  chr24_26901648     AAsi    G    A        0      0        2 
  24  chr24_26901648     AKia    G    A        0      0        2 
  24  chr24_26901648     AOna    G    A        0      0        2 
  24  chr24_26901648     ASom    G    A        0      0        2 
  24  chr24_26901648     HCab    G    A        0      0        2 
  24  chr24_26901648     HPrz    G    A        0      0        2 
  24  chr24_26901648     ZBoe    G    A        0      0        2 
  24  chr24_26901648     ZGre    G    A      0.5      1        2 
  24  chr24_26901648     ZHar    G    A        0      0        2 
  24  chr24_26901648   Sample    G    A        0      0        2 
  24  chr24_26906384     AAsi    G    A      0.5      1        2 
  24  chr24_26906384     AKia    G    A        0      0        2 
  24  chr24_26906384     AOna    G    A        0      0        2 
  24  chr24_26906384     ASom    G    A        1      2        2 
  24  chr24_26906384     HCab    G    A        0      0        2 
  24  chr24_26906384     HPrz    G    A        0      0        2 
  24  chr24_26906384     ZBoe    G    A        0      0        2 
  24  chr24_26906384     ZGre    G    A        0      0        2 
  24  chr24_26906384     ZHar    G    A        0      0        2 
  24  chr24_26906384   Sample    G    A        0      0        2 
  24  chr24_26909670     AAsi    G    A        0      0        2 
  24  chr24_26909670     AKia    G    A        0      0        2 
  24  chr24_26909670     AOna    G    A        0      0        2 
  24  chr24_26909670     ASom    G    A        0      0        2 
  24  chr24_26909670     HCab    G    A        0      0        2 
  24  chr24_26909670     HPrz    G    A        0      0        2 
  24  chr24_26909670     ZBoe    G    A        0      0        2 
  24  chr24_26909670     ZGre    G    A        0      0        2 
  24  chr24_26909670     ZHar    G    A      0.5      1        2 
  24  chr24_26909670   Sample    G    A        0      0        2 
  24  chr24_26910896     AAsi    C    A        0      0        2 
  24  chr24_26910896     AKia    C    A        0      0        2 
  24  chr24_26910896     AOna    C    A        0      0        2 
  24  chr24_26910896     ASom    C    A        0      0        2 
  24  chr24_26910896     HCab    C    A        1      2        2 
  24  chr24_26910896     HPrz    C    A        1      2        2 
  24  chr24_26910896     ZBoe    C    A        0      0        2 
  24  chr24_26910896     ZGre    C    A        0      0        2 
  24  chr24_26910896     ZHar    C    A        0      0        2 
  24  chr24_26910896   Sample    C    A        1      2        2 
  24  chr24_26911068     AAsi    A    C        0      0        2 
  24  chr24_26911068     AKia    A    C        0      0        2 
  24  chr24_26911068     AOna    A    C      0.5      1        2 
  24  chr24_26911068     ASom    A    C        0      0        2 
  24  chr24_26911068     HCab    A    C        0      0        2 
  24  chr24_26911068     HPrz    A    C        0      0        2 
  24  chr24_26911068     ZBoe    A    C        0      0        2 
  24  chr24_26911068     ZGre    A    C        0      0        2 
  24  chr24_26911068     ZHar    A    C        0      0        2 
  24  chr24_26911068   Sample    A    C        0      0        2 
  24  chr24_26913492     AAsi    A    G        0      0        2 
  24  chr24_26913492     AKia    A    G      0.5      1        2 
  24  chr24_26913492     AOna    A    G      0.5      1        2 
  24  chr24_26913492     ASom    A    G        0      0        2 
  24  chr24_26913492     HCab    A    G        1      2        2 
  24  chr24_26913492     HPrz    A    G        1      2        2 
  24  chr24_26913492     ZBoe    A    G        0      0        2 
  24  chr24_26913492     ZGre    A    G        0      0        2 
  24  chr24_26913492     ZHar    A    G        0      0        2 
  24  chr24_26913492   Sample    A    G        1      2        2 
  24  chr24_26930422     AAsi    A    C      0.5      1        2 
  24  chr24_26930422     AKia    A    C        0      0        2 
  24  chr24_26930422     AOna    A    C        0      0        2 
  24  chr24_26930422     ASom    A    C        0      0        2 
  24  chr24_26930422     HCab    A    C        0      0        2 
  24  chr24_26930422     HPrz    A    C        0      0        2 
  24  chr24_26930422     ZBoe    A    C        0      0        2 
  24  chr24_26930422     ZGre    A    C        0      0        2 
  24  chr24_26930422     ZHar    A    C        0      0        2 
  24  chr24_26930422   Sample    A    C        0      0        2 
  24  chr24_26934257     AAsi    G    A        0      0        2 
  24  chr24_26934257     AKia    G    A        0      0        2 
  24  chr24_26934257     AOna    G    A        0      0        2 
  24  chr24_26934257     ASom    G    A        0      0        2 
  24  chr24_26934257     HCab    G    A      0.5      1        2 
  24  chr24_26934257     HPrz    G    A        1      2        2 
  24  chr24_26934257     ZBoe    G    A        0      0        2 
  24  chr24_26934257     ZGre    G    A        0      0        2 
  24  chr24_26934257     ZHar    G    A        0      0        2 
  24  chr24_26934257   Sample    G    A        1      2        2 
  24  chr24_26937620     AAsi    A    C        0      0        2 
  24  chr24_26937620     AKia    A    C        0      0        2 
  24  chr24_26937620     AOna    A    C        0      0        2 
  24  chr24_26937620     ASom    A    C        0      0        2 
  24  chr24_26937620     HCab    A    C        0      0        2 
  24  chr24_26937620     HPrz    A    C        0      0        2 
  24  chr24_26937620     ZBoe    A    C        0      0        2 
  24  chr24_26937620     ZGre    A    C        0      0        2 
  24  chr24_26937620     ZHar    A    C      0.5      1        2 
  24  chr24_26937620   Sample    A    C        0      0        2 
  24  chr24_26942243     AAsi    T    C        0      0        2 
  24  chr24_26942243     AKia    T    C        0      0        2 
  24  chr24_26942243     AOna    T    C        0      0        2 
  24  chr24_26942243     ASom    T    C        0      0        2 
  24  chr24_26942243     HCab    T    C      0.5      1        2 
  24  chr24_26942243     HPrz    T    C        0      0        2 
  24  chr24_26942243     ZBoe    T    C        0      0        2 
  24  chr24_26942243     ZGre    T    C        0      0        2 
  24  chr24_26942243     ZHar    T    C        0      0        2 
  24  chr24_26942243   Sample    T    C        0      0        2 
  24  chr24_26942601     AAsi    T    C        0      0        2 
  24  chr24_26942601     AKia    T    C        0      0        2 
  24  chr24_26942601     AOna    T    C        0      0        2 
  24  chr24_26942601     ASom    T    C        0      0        2 
  24  chr24_26942601     HCab    T    C        0      0        2 
  24  chr24_26942601     HPrz    T    C        0      0        2 
  24  chr24_26942601     ZBoe    T    C        0      0        2 
  24  chr24_26942601     ZGre    T    C      0.5      1        2 
  24  chr24_26942601     ZHar    T    C        0      0        2 
  24  chr24_26942601   Sample    T    C        0      0        2 
  24  chr24_26951221     AAsi    G    A        0      0        2 
  24  chr24_26951221     AKia    G    A        1      2        2 
  24  chr24_26951221     AOna    G    A        0      0        2 
  24  chr24_26951221     ASom    G    A        0      0        2 
  24  chr24_26951221     HCab    G    A        0      0        2 
  24  chr24_26951221     HPrz    G    A        0      0        2 
  24  chr24_26951221     ZBoe    G    A        0      0        2 
  24  chr24_26951221     ZGre    G    A        0      0        2 
  24  chr24_26951221     ZHar    G    A        0      0        2 
  24  chr24_26951221   Sample    G    A        0      0        2 
  24  chr24_26952649     AAsi    T    C        0      0        2 
  24  chr24_26952649     AKia    T    C        0      0        2 
  24  chr24_26952649     AOna    T    C        0      0        2 
  24  chr24_26952649     ASom    T    C        0      0        2 
  24  chr24_26952649     HCab    T    C        1      2        2 
  24  chr24_26952649     HPrz    T    C        1      2        2 
  24  chr24_26952649     ZBoe    T    C        0      0        2 
  24  chr24_26952649     ZGre    T    C        0      0        2 
  24  chr24_26952649     ZHar    T    C        0      0        2 
  24  chr24_26952649   Sample    T    C        1      2        2 
  24  chr24_26953590     AAsi    C    T        0      0        2 
  24  chr24_26953590     AKia    C    T        0      0        2 
  24  chr24_26953590     AOna    C    T        0      0        2 
  24  chr24_26953590     ASom    C    T        0      0        2 
  24  chr24_26953590     HCab    C    T        1      2        2 
  24  chr24_26953590     HPrz    C    T        1      2        2 
  24  chr24_26953590     ZBoe    C    T        0      0        2 
  24  chr24_26953590     ZGre    C    T        0      0        2 
  24  chr24_26953590     ZHar    C    T        0      0        2 
  24  chr24_26953590   Sample    C    T        1      2        2 
  24  chr24_26959737     AAsi    T    G        0      0        2 
  24  chr24_26959737     AKia    T    G        0      0        2 
  24  chr24_26959737     AOna    T    G        0      0        2 
  24  chr24_26959737     ASom    T    G        0      0        2 
  24  chr24_26959737     HCab    T    G        0      0        2 
  24  chr24_26959737     HPrz    T    G        0      0        2 
  24  chr24_26959737     ZBoe    T    G      0.5      1        2 
  24  chr24_26959737     ZGre    T    G        0      0        2 
  24  chr24_26959737     ZHar    T    G        0      0        2 
  24  chr24_26959737   Sample    T    G        0      0        2 
  24  chr24_26960182     AAsi    C    T        0      0        2 
  24  chr24_26960182     AKia    C    T        0      0        2 
  24  chr24_26960182     AOna    C    T        0      0        2 
  24  chr24_26960182     ASom    C    T        0      0        2 
  24  chr24_26960182     HCab    C    T        1      2        2 
  24  chr24_26960182     HPrz    C    T        1      2        2 
  24  chr24_26960182     ZBoe    C    T        0      0        2 
  24  chr24_26960182     ZGre    C    T        0      0        2 
  24  chr24_26960182     ZHar    C    T        0      0        2 
  24  chr24_26960182   Sample    C    T        1      2        2 
  24  chr24_26960332     AAsi    A    G        0      0        2 
  24  chr24_26960332     AKia    A    G        0      0        2 
  24  chr24_26960332     AOna    A    G        0      0        2 
  24  chr24_26960332     ASom    A    G        0      0        2 
  24  chr24_26960332     HCab    A    G        1      2        2 
  24  chr24_26960332     HPrz    A    G        1      2        2 
  24  chr24_26960332     ZBoe    A    G        0      0        2 
  24  chr24_26960332     ZGre    A    G        0      0        2 
  24  chr24_26960332     ZHar    A    G        0      0        2 
  24  chr24_26960332   Sample    A    G        1      2        2 
  24  chr24_26960558     AAsi    G    C        0      0        2 
  24  chr24_26960558     AKia    G    C        0      0        2 
  24  chr24_26960558     AOna    G    C        1      2        2 
  24  chr24_26960558     ASom    G    C        0      0        2 
  24  chr24_26960558     HCab    G    C        0      0        2 
  24  chr24_26960558     HPrz    G    C        0      0        2 
  24  chr24_26960558     ZBoe    G    C        0      0        2 
  24  chr24_26960558     ZGre    G    C        0      0        2 
  24  chr24_26960558     ZHar    G    C        0      0        2 
  24  chr24_26960558   Sample    G    C        0      0        2 
  24  chr24_26993801     AAsi    T    A        1      2        2 
  24  chr24_26993801     AKia    T    A        0      0        2 
  24  chr24_26993801     AOna    T    A        0      0        2 
  24  chr24_26993801     ASom    T    A        1      2        2 
  24  chr24_26993801     HCab    T    A        0      0        2 
  24  chr24_26993801     HPrz    T    A        0      0        2 
  24  chr24_26993801     ZBoe    T    A        0      0        2 
  24  chr24_26993801     ZGre    T    A        0      0        2 
  24  chr24_26993801     ZHar    T    A        0      0        2 
  24  chr24_26993801   Sample    T    A        0      0        2 
  24  chr24_26998100     AAsi    T    C        0      0        2 
  24  chr24_26998100     AKia    T    C        0      0        2 
  24  chr24_26998100     AOna    T    C        0      0        2 
  24  chr24_26998100     ASom    T    C        0      0        2 
  24  chr24_26998100     HCab    T    C      0.5      1        2 
  24  chr24_26998100     HPrz    T    C        0      0        2 
  24  chr24_26998100     ZBoe    T    C        0      0        2 
  24  chr24_26998100     ZGre    T    C        0      0        2 
  24  chr24_26998100     ZHar    T    C        0      0        2 
  24  chr24_26998100   Sample    T    C        0      0        2 
  24  chr24_27001712     AAsi    C    A        0      0        2 
  24  chr24_27001712     AKia    C    A        0      0        2 
  24  chr24_27001712     AOna    C    A        0      0        2 
  24  chr24_27001712     ASom    C    A        0      0        2 
  24  chr24_27001712     HCab    C    A        1      2        2 
  24  chr24_27001712     HPrz    C    A        1      2        2 
  24  chr24_27001712     ZBoe    C    A        0      0        2 
  24  chr24_27001712     ZGre    C    A        0      0        2 
  24  chr24_27001712     ZHar    C    A        0      0        2 
  24  chr24_27001712   Sample    C    A        1      2        2 
  24  chr24_27007921     AAsi    C    G        0      0        2 
  24  chr24_27007921     AKia    C    G        0      0        2 
  24  chr24_27007921     AOna    C    G        0      0        2 
  24  chr24_27007921     ASom    C    G        0      0        2 
  24  chr24_27007921     HCab    C    G        0      0        2 
  24  chr24_27007921     HPrz    C    G        0      0        2 
  24  chr24_27007921     ZBoe    C    G        0      0        2 
  24  chr24_27007921     ZGre    C    G        0      0        2 
  24  chr24_27007921     ZHar    C    G      0.5      1        2 
  24  chr24_27007921   Sample    C    G        0      0        2 
  24  chr24_27011856     AAsi    A    G        0      0        2 
  24  chr24_27011856     AKia    A    G        0      0        2 
  24  chr24_27011856     AOna    A    G        0      0        2 
  24  chr24_27011856     ASom    A    G        0      0        2 
  24  chr24_27011856     HCab    A    G        0      0        2 
  24  chr24_27011856     HPrz    A    G        0      0        2 
  24  chr24_27011856     ZBoe    A    G        0      0        2 
  24  chr24_27011856     ZGre    A    G      0.5      1        2 
  24  chr24_27011856     ZHar    A    G        0      0        2 
  24  chr24_27011856   Sample    A    G        0      0        2 
  24  chr24_27019298     AAsi    C    T        0      0        2 
  24  chr24_27019298     AKia    C    T        0      0        2 
  24  chr24_27019298     AOna    C    T        0      0        2 
  24  chr24_27019298     ASom    C    T        0      0        2 
  24  chr24_27019298     HCab    C    T        1      2        2 
  24  chr24_27019298     HPrz    C    T        1      2        2 
  24  chr24_27019298     ZBoe    C    T        0      0        2 
  24  chr24_27019298     ZGre    C    T        0      0        2 
  24  chr24_27019298     ZHar    C    T        0      0        2 
  24  chr24_27019298   Sample    C    T        1      2        2 
  24  chr24_27021839     AAsi    A    G        0      0        2 
  24  chr24_27021839     AKia    A    G        0      0        2 
  24  chr24_27021839     AOna    A    G      0.5      1        2 
  24  chr24_27021839     ASom    A    G        0      0        2 
  24  chr24_27021839     HCab    A    G        0      0        2 
  24  chr24_27021839     HPrz    A    G        0      0        2 
  24  chr24_27021839     ZBoe    A    G        0      0        2 
  24  chr24_27021839     ZGre    A    G        0      0        2 
  24  chr24_27021839     ZHar    A    G        0      0        2 
  24  chr24_27021839   Sample    A    G        0      0        2 
  24  chr24_27024938     AAsi    C    T        0      0        2 
  24  chr24_27024938     AKia    C    T        0      0        2 
  24  chr24_27024938     AOna    C    T        0      0        2 
  24  chr24_27024938     ASom    C    T        0      0        2 
  24  chr24_27024938     HCab    C    T        0      0        2 
  24  chr24_27024938     HPrz    C    T        0      0        2 
  24  chr24_27024938     ZBoe    C    T        0      0        2 
  24  chr24_27024938     ZGre    C    T        0      0        2 
  24  chr24_27024938     ZHar    C    T      0.5      1        2 
  24  chr24_27024938   Sample    C    T        0      0        2 
  24  chr24_27025512     AAsi    G    A        0      0        2 
  24  chr24_27025512     AKia    G    A        0      0        2 
  24  chr24_27025512     AOna    G    A        0      0        2 
  24  chr24_27025512     ASom    G    A        0      0        2 
  24  chr24_27025512     HCab    G    A      0.5      1        2 
  24  chr24_27025512     HPrz    G    A        0      0        2 
  24  chr24_27025512     ZBoe    G    A        0      0        2 
  24  chr24_27025512     ZGre    G    A        0      0        2 
  24  chr24_27025512     ZHar    G    A        0      0        2 
  24  chr24_27025512   Sample    G    A        0      0        2 
  24  chr24_27033884     AAsi    C    T        0      0        2 
  24  chr24_27033884     AKia    C    T        0      0        2 
  24  chr24_27033884     AOna    C    T        0      0        2 
  24  chr24_27033884     ASom    C    T        0      0        2 
  24  chr24_27033884     HCab    C    T        1      2        2 
  24  chr24_27033884     HPrz    C    T        1      2        2 
  24  chr24_27033884     ZBoe    C    T        0      0        2 
  24  chr24_27033884     ZGre    C    T        0      0        2 
  24  chr24_27033884     ZHar    C    T        0      0        2 
  24  chr24_27033884   Sample    C    T        1      2        2 
  24  chr24_27036933     AAsi    T    C        0      0        2 
  24  chr24_27036933     AKia    T    C        1      2        2 
  24  chr24_27036933     AOna    T    C        0      0        2 
  24  chr24_27036933     ASom    T    C        0      0        2 
  24  chr24_27036933     HCab    T    C        0      0        2 
  24  chr24_27036933     HPrz    T    C        0      0        2 
  24  chr24_27036933     ZBoe    T    C        0      0        2 
  24  chr24_27036933     ZGre    T    C        0      0        2 
  24  chr24_27036933     ZHar    T    C        0      0        2 
  24  chr24_27036933   Sample    T    C        0      0        2 
  24  chr24_27037893     AAsi    T    C        0      0        2 
  24  chr24_27037893     AKia    T    C        0      0        2 
  24  chr24_27037893     AOna    T    C        0      0        2 
  24  chr24_27037893     ASom    T    C        0      0        2 
  24  chr24_27037893     HCab    T    C      0.5      1        2 
  24  chr24_27037893     HPrz    T    C        0      0        2 
  24  chr24_27037893     ZBoe    T    C        0      0        2 
  24  chr24_27037893     ZGre    T    C        0      0        2 
  24  chr24_27037893     ZHar    T    C        0      0        2 
  24  chr24_27037893   Sample    T    C        0      0        2 
  24  chr24_27043814     AAsi    T    C        0      0        2 
  24  chr24_27043814     AKia    T    C        0      0        2 
  24  chr24_27043814     AOna    T    C        0      0        2 
  24  chr24_27043814     ASom    T    C        0      0        2 
  24  chr24_27043814     HCab    T    C        0      0        2 
  24  chr24_27043814     HPrz    T    C      0.5      1        2 
  24  chr24_27043814     ZBoe    T    C        0      0        2 
  24  chr24_27043814     ZGre    T    C        0      0        2 
  24  chr24_27043814     ZHar    T    C        0      0        2 
  24  chr24_27043814   Sample    T    C        0      0        2 
  24  chr24_27045332     AAsi    C    T        0      0        2 
  24  chr24_27045332     AKia    C    T        0      0        2 
  24  chr24_27045332     AOna    C    T        0      0        2 
  24  chr24_27045332     ASom    C    T        0      0        2 
  24  chr24_27045332     HCab    C    T        1      2        2 
  24  chr24_27045332     HPrz    C    T        1      2        2 
  24  chr24_27045332     ZBoe    C    T      0.5      1        2 
  24  chr24_27045332     ZGre    C    T        0      0        2 
  24  chr24_27045332     ZHar    C    T        0      0        2 
  24  chr24_27045332   Sample    C    T        1      2        2 
  24  chr24_27055352     AAsi    T    G        0      0        2 
  24  chr24_27055352     AKia    T    G        0      0        2 
  24  chr24_27055352     AOna    T    G        0      0        2 
  24  chr24_27055352     ASom    T    G        0      0        2 
  24  chr24_27055352     HCab    T    G        0      0        2 
  24  chr24_27055352     HPrz    T    G        0      0        2 
  24  chr24_27055352     ZBoe    T    G        1      2        2 
  24  chr24_27055352     ZGre    T    G        0      0        2 
  24  chr24_27055352     ZHar    T    G        0      0        2 
  24  chr24_27055352   Sample    T    G        0      0        2 
  24  chr24_27057382     AAsi    A    G        0      0        2 
  24  chr24_27057382     AKia    A    G        0      0        2 
  24  chr24_27057382     AOna    A    G        0      0        2 
  24  chr24_27057382     ASom    A    G        0      0        2 
  24  chr24_27057382     HCab    A    G        1      2        2 
  24  chr24_27057382     HPrz    A    G      0.5      1        2 
  24  chr24_27057382     ZBoe    A    G        0      0        2 
  24  chr24_27057382     ZGre    A    G        0      0        2 
  24  chr24_27057382     ZHar    A    G        0      0        2 
  24  chr24_27057382   Sample    A    G        1      2        2 
  24  chr24_27063466     AAsi    G    T        0      0        2 
  24  chr24_27063466     AKia    G    T        0      0        2 
  24  chr24_27063466     AOna    G    T      0.5      1        2 
  24  chr24_27063466     ASom    G    T        0      0        2 
  24  chr24_27063466     HCab    G    T        0      0        2 
  24  chr24_27063466     HPrz    G    T        0      0        2 
  24  chr24_27063466     ZBoe    G    T        0      0        2 
  24  chr24_27063466     ZGre    G    T        0      0        2 
  24  chr24_27063466     ZHar    G    T        0      0        2 
  24  chr24_27063466   Sample    G    T        0      0        2 
  24  chr24_27068304     AAsi    C    T        0      0        2 
  24  chr24_27068304     AKia    C    T        0      0        2 
  24  chr24_27068304     AOna    C    T        0      0        2 
  24  chr24_27068304     ASom    C    T        1      2        2 
  24  chr24_27068304     HCab    C    T        0      0        2 
  24  chr24_27068304     HPrz    C    T        0      0        2 
  24  chr24_27068304     ZBoe    C    T        0      0        2 
  24  chr24_27068304     ZGre    C    T        0      0        2 
  24  chr24_27068304     ZHar    C    T        0      0        2 
  24  chr24_27068304   Sample    C    T        0      0        2 
  24  chr24_27069835     AAsi    C    T        0      0        2 
  24  chr24_27069835     AKia    C    T        1      2        2 
  24  chr24_27069835     AOna    C    T      0.5      1        2 
  24  chr24_27069835     ASom    C    T        0      0        2 
  24  chr24_27069835     HCab    C    T        0      0        2 
  24  chr24_27069835     HPrz    C    T        0      0        2 
  24  chr24_27069835     ZBoe    C    T        0      0        2 
  24  chr24_27069835     ZGre    C    T        0      0        2 
  24  chr24_27069835     ZHar    C    T        0      0        2 
  24  chr24_27069835   Sample    C    T        0      0        2 
  24  chr24_27072065     AAsi    C    G        0      0        2 
  24  chr24_27072065     AKia    C    G        0      0        2 
  24  chr24_27072065     AOna    C    G        0      0        2 
  24  chr24_27072065     ASom    C    G        0      0        2 
  24  chr24_27072065     HCab    C    G      0.5      1        2 
  24  chr24_27072065     HPrz    C    G        0      0        2 
  24  chr24_27072065     ZBoe    C    G        0      0        2 
  24  chr24_27072065     ZGre    C    G        0      0        2 
  24  chr24_27072065     ZHar    C    G        0      0        2 
  24  chr24_27072065   Sample    C    G        0      0        2 
  24  chr24_27072291     AAsi    A    G        0      0        2 
  24  chr24_27072291     AKia    A    G        0      0        2 
  24  chr24_27072291     AOna    A    G        0      0        2 
  24  chr24_27072291     ASom    A    G        0      0        2 
  24  chr24_27072291     HCab    A    G      0.5      1        2 
  24  chr24_27072291     HPrz    A    G        1      2        2 
  24  chr24_27072291     ZBoe    A    G        0      0        2 
  24  chr24_27072291     ZGre    A    G        0      0        2 
  24  chr24_27072291     ZHar    A    G        0      0        2 
  24  chr24_27072291   Sample    A    G        0      0        2 
  24  chr24_27072997     AAsi    C    T      0.5      1        2 
  24  chr24_27072997     AKia    C    T        0      0        2 
  24  chr24_27072997     AOna    C    T        0      0        2 
  24  chr24_27072997     ASom    C    T        0      0        2 
  24  chr24_27072997     HCab    C    T        0      0        2 
  24  chr24_27072997     HPrz    C    T        0      0        2 
  24  chr24_27072997     ZBoe    C    T        0      0        2 
  24  chr24_27072997     ZGre    C    T        0      0        2 
  24  chr24_27072997     ZHar    C    T        0      0        2 
  24  chr24_27072997   Sample    C    T        0      0        2 
  24  chr24_27073978     AAsi    A    C        0      0        2 
  24  chr24_27073978     AKia    A    C      0.5      1        2 
  24  chr24_27073978     AOna    A    C        0      0        2 
  24  chr24_27073978     ASom    A    C        0      0        2 
  24  chr24_27073978     HCab    A    C        0      0        2 
  24  chr24_27073978     HPrz    A    C        0      0        2 
  24  chr24_27073978     ZBoe    A    C        0      0        2 
  24  chr24_27073978     ZGre    A    C        0      0        2 
  24  chr24_27073978     ZHar    A    C        0      0        2 
  24  chr24_27073978   Sample    A    C        0      0        2 
  24  chr24_27088725     AAsi    T    C        1      2        2 
  24  chr24_27088725     AKia    T    C        0      0        2 
  24  chr24_27088725     AOna    T    C        0      0        2 
  24  chr24_27088725     ASom    T    C        1      2        2 
  24  chr24_27088725     HCab    T    C        0      0        2 
  24  chr24_27088725     HPrz    T    C        0      0        2 
  24  chr24_27088725     ZBoe    T    C        0      0        2 
  24  chr24_27088725     ZGre    T    C        0      0        2 
  24  chr24_27088725     ZHar    T    C        0      0        2 
  24  chr24_27088725   Sample    T    C        0      0        2 
  24  chr24_27101134     AAsi    T    A        0      0        2 
  24  chr24_27101134     AKia    T    A        0      0        2 
  24  chr24_27101134     AOna    T    A        0      0        2 
  24  chr24_27101134     ASom    T    A        0      0        2 
  24  chr24_27101134     HCab    T    A      0.5      1        2 
  24  chr24_27101134     HPrz    T    A      0.5      1        2 
  24  chr24_27101134     ZBoe    T    A        0      0        2 
  24  chr24_27101134     ZGre    T    A        0      0        2 
  24  chr24_27101134     ZHar    T    A        0      0        2 
  24  chr24_27101134   Sample    T    A        0      0        2 
  24  chr24_27105889     AAsi    G    A        0      0        2 
  24  chr24_27105889     AKia    G    A        0      0        2 
  24  chr24_27105889     AOna    G    A        0      0        2 
  24  chr24_27105889     ASom    G    A        0      0        2 
  24  chr24_27105889     HCab    G    A        1      2        2 
  24  chr24_27105889     HPrz    G    A        1      2        2 
  24  chr24_27105889     ZBoe    G    A        0      0        2 
  24  chr24_27105889     ZGre    G    A        0      0        2 
  24  chr24_27105889     ZHar    G    A        0      0        2 
  24  chr24_27105889   Sample    G    A        1      2        2 
  24  chr24_27111405     AAsi    C    T        0      0        2 
  24  chr24_27111405     AKia    C    T        0      0        2 
  24  chr24_27111405     AOna    C    T        0      0        2 
  24  chr24_27111405     ASom    C    T        0      0        2 
  24  chr24_27111405     HCab    C    T        0      0        2 
  24  chr24_27111405     HPrz    C    T        0      0        2 
  24  chr24_27111405     ZBoe    C    T        0      0        2 
  24  chr24_27111405     ZGre    C    T        0      0        2 
  24  chr24_27111405     ZHar    C    T        1      2        2 
  24  chr24_27111405   Sample    C    T        0      0        2 
  24  chr24_27124288     AAsi    T    G        0      0        2 
  24  chr24_27124288     AKia    T    G        0      0        2 
  24  chr24_27124288     AOna    T    G        0      0        2 
  24  chr24_27124288     ASom    T    G        0      0        2 
  24  chr24_27124288     HCab    T    G      0.5      1        2 
  24  chr24_27124288     HPrz    T    G        0      0        2 
  24  chr24_27124288     ZBoe    T    G        0      0        2 
  24  chr24_27124288     ZGre    T    G        0      0        2 
  24  chr24_27124288     ZHar    T    G        0      0        2 
  24  chr24_27124288   Sample    T    G        0      0        2 
  24  chr24_27126916     AAsi    G    C        1      2        2 
  24  chr24_27126916     AKia    G    C        0      0        2 
  24  chr24_27126916     AOna    G    C        0      0        2 
  24  chr24_27126916     ASom    G    C        1      2        2 
  24  chr24_27126916     HCab    G    C        0      0        2 
  24  chr24_27126916     HPrz    G    C        0      0        2 
  24  chr24_27126916     ZBoe    G    C        0      0        2 
  24  chr24_27126916     ZGre    G    C        0      0        2 
  24  chr24_27126916     ZHar    G    C        0      0        2 
  24  chr24_27126916   Sample    G    C        0      0        2 
  24  chr24_27130702     AAsi    A    G        0      0        2 
  24  chr24_27130702     AKia    A    G        1      2        2 
  24  chr24_27130702     AOna    A    G        0      0        2 
  24  chr24_27130702     ASom    A    G        0      0        2 
  24  chr24_27130702     HCab    A    G        0      0        2 
  24  chr24_27130702     HPrz    A    G        0      0        2 
  24  chr24_27130702     ZBoe    A    G      0.5      1        2 
  24  chr24_27130702     ZGre    A    G        0      0        2 
  24  chr24_27130702     ZHar    A    G        0      0        2 
  24  chr24_27130702   Sample    A    G        0      0        2 
  24  chr24_27138852     AAsi    C    T        0      0        2 
  24  chr24_27138852     AKia    C    T        0      0        2 
  24  chr24_27138852     AOna    C    T        0      0        2 
  24  chr24_27138852     ASom    C    T        0      0        2 
  24  chr24_27138852     HCab    C    T        1      2        2 
  24  chr24_27138852     HPrz    C    T        1      2        2 
  24  chr24_27138852     ZBoe    C    T        0      0        2 
  24  chr24_27138852     ZGre    C    T        0      0        2 
  24  chr24_27138852     ZHar    C    T        0      0        2 
  24  chr24_27138852   Sample    C    T        1      2        2 
  24  chr24_27152421     AAsi    C    T        0      0        2 
  24  chr24_27152421     AKia    C    T        0      0        2 
  24  chr24_27152421     AOna    C    T        0      0        2 
  24  chr24_27152421     ASom    C    T        0      0        2 
  24  chr24_27152421     HCab    C    T        1      2        2 
  24  chr24_27152421     HPrz    C    T        1      2        2 
  24  chr24_27152421     ZBoe    C    T        0      0        2 
  24  chr24_27152421     ZGre    C    T        0      0        2 
  24  chr24_27152421     ZHar    C    T        0      0        2 
  24  chr24_27152421   Sample    C    T        1      2        2 
  24  chr24_27154839     AAsi    T    A        0      0        2 
  24  chr24_27154839     AKia    T    A        0      0        2 
  24  chr24_27154839     AOna    T    A        0      0        2 
  24  chr24_27154839     ASom    T    A        0      0        2 
  24  chr24_27154839     HCab    T    A        0      0        2 
  24  chr24_27154839     HPrz    T    A        0      0        2 
  24  chr24_27154839     ZBoe    T    A        0      0        2 
  24  chr24_27154839     ZGre    T    A        0      0        2 
  24  chr24_27154839     ZHar    T    A        1      2        2 
  24  chr24_27154839   Sample    T    A        0      0        2 
  24  chr24_27157124     AAsi    A    G        0      0        2 
  24  chr24_27157124     AKia    A    G        0      0        2 
  24  chr24_27157124     AOna    A    G        0      0        2 
  24  chr24_27157124     ASom    A    G        0      0        2 
  24  chr24_27157124     HCab    A    G        1      2        2 
  24  chr24_27157124     HPrz    A    G        1      2        2 
  24  chr24_27157124     ZBoe    A    G        0      0        2 
  24  chr24_27157124     ZGre    A    G        0      0        2 
  24  chr24_27157124     ZHar    A    G        0      0        2 
  24  chr24_27157124   Sample    A    G        1      2        2 
  24  chr24_27169294     AAsi    T    C        0      0        2 
  24  chr24_27169294     AKia    T    C        0      0        2 
  24  chr24_27169294     AOna    T    C        0      0        2 
  24  chr24_27169294     ASom    T    C        0      0        2 
  24  chr24_27169294     HCab    T    C        1      2        2 
  24  chr24_27169294     HPrz    T    C        1      2        2 
  24  chr24_27169294     ZBoe    T    C        0      0        2 
  24  chr24_27169294     ZGre    T    C        0      0        2 
  24  chr24_27169294     ZHar    T    C        0      0        2 
  24  chr24_27169294   Sample    T    C        1      2        2 
  24  chr24_27173323     AAsi    G    A        0      0        2 
  24  chr24_27173323     AKia    G    A        0      0        2 
  24  chr24_27173323     AOna    G    A        0      0        2 
  24  chr24_27173323     ASom    G    A        0      0        2 
  24  chr24_27173323     HCab    G    A      0.5      1        2 
  24  chr24_27173323     HPrz    G    A        1      2        2 
  24  chr24_27173323     ZBoe    G    A        0      0        2 
  24  chr24_27173323     ZGre    G    A        0      0        2 
  24  chr24_27173323     ZHar    G    A        0      0        2 
  24  chr24_27173323   Sample    G    A        1      2        2 
  24  chr24_27177742     AAsi    C    T        0      0        2 
  24  chr24_27177742     AKia    C    T        0      0        2 
  24  chr24_27177742     AOna    C    T        0      0        2 
  24  chr24_27177742     ASom    C    T        0      0        2 
  24  chr24_27177742     HCab    C    T        1      2        2 
  24  chr24_27177742     HPrz    C    T        1      2        2 
  24  chr24_27177742     ZBoe    C    T        0      0        2 
  24  chr24_27177742     ZGre    C    T        0      0        2 
  24  chr24_27177742     ZHar    C    T        0      0        2 
  24  chr24_27177742   Sample    C    T        1      2        2 
  24  chr24_27179116     AAsi    T    C        0      0        2 
  24  chr24_27179116     AKia    T    C        0      0        2 
  24  chr24_27179116     AOna    T    C        0      0        2 
  24  chr24_27179116     ASom    T    C        0      0        2 
  24  chr24_27179116     HCab    T    C        0      0        2 
  24  chr24_27179116     HPrz    T    C        0      0        2 
  24  chr24_27179116     ZBoe    T    C        0      0        2 
  24  chr24_27179116     ZGre    T    C      0.5      1        2 
  24  chr24_27179116     ZHar    T    C        0      0        2 
  24  chr24_27179116   Sample    T    C        0      0        2 
  24  chr24_27182995     AAsi    C    G        0      0        2 
  24  chr24_27182995     AKia    C    G        0      0        2 
  24  chr24_27182995     AOna    C    G        0      0        2 
  24  chr24_27182995     ASom    C    G        0      0        2 
  24  chr24_27182995     HCab    C    G      0.5      1        2 
  24  chr24_27182995     HPrz    C    G        1      2        2 
  24  chr24_27182995     ZBoe    C    G        0      0        2 
  24  chr24_27182995     ZGre    C    G        0      0        2 
  24  chr24_27182995     ZHar    C    G        0      0        2 
  24  chr24_27182995   Sample    C    G        1      2        2 
  24  chr24_27195141     AAsi    G    A        1      2        2 
  24  chr24_27195141     AKia    G    A        0      0        2 
  24  chr24_27195141     AOna    G    A        0      0        2 
  24  chr24_27195141     ASom    G    A        1      2        2 
  24  chr24_27195141     HCab    G    A        0      0        2 
  24  chr24_27195141     HPrz    G    A        0      0        2 
  24  chr24_27195141     ZBoe    G    A        0      0        2 
  24  chr24_27195141     ZGre    G    A        0      0        2 
  24  chr24_27195141     ZHar    G    A        0      0        2 
  24  chr24_27195141   Sample    G    A        0      0        2 
  24  chr24_27199005     AAsi    T    C        0      0        2 
  24  chr24_27199005     AKia    T    C        0      0        2 
  24  chr24_27199005     AOna    T    C        0      0        2 
  24  chr24_27199005     ASom    T    C        0      0        2 
  24  chr24_27199005     HCab    T    C        0      0        2 
  24  chr24_27199005     HPrz    T    C        0      0        2 
  24  chr24_27199005     ZBoe    T    C        0      0        2 
  24  chr24_27199005     ZGre    T    C        0      0        2 
  24  chr24_27199005     ZHar    T    C      0.5      1        2 
  24  chr24_27199005   Sample    T    C        0      0        2 
  24  chr24_27206259     AAsi    A    G        0      0        2 
  24  chr24_27206259     AKia    A    G        0      0        2 
  24  chr24_27206259     AOna    A    G        0      0        2 
  24  chr24_27206259     ASom    A    G        0      0        2 
  24  chr24_27206259     HCab    A    G        0      0        2 
  24  chr24_27206259     HPrz    A    G      0.5      1        2 
  24  chr24_27206259     ZBoe    A    G        0      0        2 
  24  chr24_27206259     ZGre    A    G        0      0        2 
  24  chr24_27206259     ZHar    A    G        0      0        2 
  24  chr24_27206259   Sample    A    G        0      0        2 
  24  chr24_27207915     AAsi    C    G        0      0        2 
  24  chr24_27207915     AKia    C    G        0      0        2 
  24  chr24_27207915     AOna    C    G        0      0        2 
  24  chr24_27207915     ASom    C    G        0      0        2 
  24  chr24_27207915     HCab    C    G        0      0        2 
  24  chr24_27207915     HPrz    C    G        0      0        2 
  24  chr24_27207915     ZBoe    C    G      0.5      1        2 
  24  chr24_27207915     ZGre    C    G        0      0        2 
  24  chr24_27207915     ZHar    C    G        0      0        2 
  24  chr24_27207915   Sample    C    G        0      0        2 
  24  chr24_27209653     AAsi    C    G        0      0        2 
  24  chr24_27209653     AKia    C    G        0      0        2 
  24  chr24_27209653     AOna    C    G        0      0        2 
  24  chr24_27209653     ASom    C    G        0      0        2 
  24  chr24_27209653     HCab    C    G      0.5      1        2 
  24  chr24_27209653     HPrz    C    G        0      0        2 
  24  chr24_27209653     ZBoe    C    G        0      0        2 
  24  chr24_27209653     ZGre    C    G        0      0        2 
  24  chr24_27209653     ZHar    C    G        0      0        2 
  24  chr24_27209653   Sample    C    G        0      0        2 
  24  chr24_27209686     AAsi    A    G        0      0        2 
  24  chr24_27209686     AKia    A    G        0      0        2 
  24  chr24_27209686     AOna    A    G        0      0        2 
  24  chr24_27209686     ASom    A    G        0      0        2 
  24  chr24_27209686     HCab    A    G      0.5      1        2 
  24  chr24_27209686     HPrz    A    G        0      0        2 
  24  chr24_27209686     ZBoe    A    G        0      0        2 
  24  chr24_27209686     ZGre    A    G        0      0        2 
  24  chr24_27209686     ZHar    A    G        0      0        2 
  24  chr24_27209686   Sample    A    G        0      0        2 
  24  chr24_27211971     AAsi    C    A        1      2        2 
  24  chr24_27211971     AKia    C    A        0      0        2 
  24  chr24_27211971     AOna    C    A        0      0        2 
  24  chr24_27211971     ASom    C    A        1      2        2 
  24  chr24_27211971     HCab    C    A        0      0        2 
  24  chr24_27211971     HPrz    C    A        0      0        2 
  24  chr24_27211971     ZBoe    C    A        0      0        2 
  24  chr24_27211971     ZGre    C    A        0      0        2 
  24  chr24_27211971     ZHar    C    A        0      0        2 
  24  chr24_27211971   Sample    C    A        0      0        2 
  24  chr24_27212038     AAsi    C    T        0      0        2 
  24  chr24_27212038     AKia    C    T        0      0        2 
  24  chr24_27212038     AOna    C    T      0.5      1        2 
  24  chr24_27212038     ASom    C    T        0      0        2 
  24  chr24_27212038     HCab    C    T        0      0        2 
  24  chr24_27212038     HPrz    C    T        0      0        2 
  24  chr24_27212038     ZBoe    C    T        0      0        2 
  24  chr24_27212038     ZGre    C    T        0      0        2 
  24  chr24_27212038     ZHar    C    T        0      0        2 
  24  chr24_27212038   Sample    C    T        0      0        2 
  24  chr24_27213555     AAsi    C    T        0      0        2 
  24  chr24_27213555     AKia    C    T        0      0        2 
  24  chr24_27213555     AOna    C    T        0      0        2 
  24  chr24_27213555     ASom    C    T        0      0        2 
  24  chr24_27213555     HCab    C    T        1      2        2 
  24  chr24_27213555     HPrz    C    T        1      2        2 
  24  chr24_27213555     ZBoe    C    T        0      0        2 
  24  chr24_27213555     ZGre    C    T        0      0        2 
  24  chr24_27213555     ZHar    C    T        0      0        2 
  24  chr24_27213555   Sample    C    T        1      2        2 
  24  chr24_27221319     AAsi    A    G        0      0        2 
  24  chr24_27221319     AKia    A    G        0      0        2 
  24  chr24_27221319     AOna    A    G        1      2        2 
  24  chr24_27221319     ASom    A    G        0      0        2 
  24  chr24_27221319     HCab    A    G        0      0        2 
  24  chr24_27221319     HPrz    A    G        0      0        2 
  24  chr24_27221319     ZBoe    A    G        0      0        2 
  24  chr24_27221319     ZGre    A    G        0      0        2 
  24  chr24_27221319     ZHar    A    G        0      0        2 
  24  chr24_27221319   Sample    A    G        0      0        2 
  24  chr24_27227199     AAsi    T    G        0      0        2 
  24  chr24_27227199     AKia    T    G        0      0        2 
  24  chr24_27227199     AOna    T    G        0      0        2 
  24  chr24_27227199     ASom    T    G        0      0        2 
  24  chr24_27227199     HCab    T    G        1      2        2 
  24  chr24_27227199     HPrz    T    G        1      2        2 
  24  chr24_27227199     ZBoe    T    G        0      0        2 
  24  chr24_27227199     ZGre    T    G        0      0        2 
  24  chr24_27227199     ZHar    T    G        0      0        2 
  24  chr24_27227199   Sample    T    G        1      2        2 
  24  chr24_27227260     AAsi    C    T        0      0        2 
  24  chr24_27227260     AKia    C    T        0      0        2 
  24  chr24_27227260     AOna    C    T        0      0        2 
  24  chr24_27227260     ASom    C    T        0      0        2 
  24  chr24_27227260     HCab    C    T        0      0        2 
  24  chr24_27227260     HPrz    C    T      0.5      1        2 
  24  chr24_27227260     ZBoe    C    T        0      0        2 
  24  chr24_27227260     ZGre    C    T        0      0        2 
  24  chr24_27227260     ZHar    C    T        0      0        2 
  24  chr24_27227260   Sample    C    T        0      0        2 
  24  chr24_27227406     AAsi    G    A        0      0        2 
  24  chr24_27227406     AKia    G    A        0      0        2 
  24  chr24_27227406     AOna    G    A        0      0        2 
  24  chr24_27227406     ASom    G    A        0      0        2 
  24  chr24_27227406     HCab    G    A        0      0        2 
  24  chr24_27227406     HPrz    G    A        0      0        2 
  24  chr24_27227406     ZBoe    G    A        0      0        2 
  24  chr24_27227406     ZGre    G    A        1      2        2 
  24  chr24_27227406     ZHar    G    A        0      0        2 
  24  chr24_27227406   Sample    G    A        0      0        2 
  24  chr24_27228866     AAsi    A    G        0      0        2 
  24  chr24_27228866     AKia    A    G        0      0        2 
  24  chr24_27228866     AOna    A    G        0      0        2 
  24  chr24_27228866     ASom    A    G        1      2        2 
  24  chr24_27228866     HCab    A    G        0      0        2 
  24  chr24_27228866     HPrz    A    G        0      0        2 
  24  chr24_27228866     ZBoe    A    G        0      0        2 
  24  chr24_27228866     ZGre    A    G        0      0        2 
  24  chr24_27228866     ZHar    A    G        0      0        2 
  24  chr24_27228866   Sample    A    G        0      0        2 
  24  chr24_27231161     AAsi    G    A        1      2        2 
  24  chr24_27231161     AKia    G    A        0      0        2 
  24  chr24_27231161     AOna    G    A        0      0        2 
  24  chr24_27231161     ASom    G    A        1      2        2 
  24  chr24_27231161     HCab    G    A        0      0        2 
  24  chr24_27231161     HPrz    G    A        0      0        2 
  24  chr24_27231161     ZBoe    G    A        0      0        2 
  24  chr24_27231161     ZGre    G    A        0      0        2 
  24  chr24_27231161     ZHar    G    A        0      0        2 
  24  chr24_27231161   Sample    G    A        0      0        2 
  24  chr24_27244115     AAsi    G    A        0      0        2 
  24  chr24_27244115     AKia    G    A        0      0        2 
  24  chr24_27244115     AOna    G    A        0      0        2 
  24  chr24_27244115     ASom    G    A        0      0        2 
  24  chr24_27244115     HCab    G    A        1      2        2 
  24  chr24_27244115     HPrz    G    A        1      2        2 
  24  chr24_27244115     ZBoe    G    A        0      0        2 
  24  chr24_27244115     ZGre    G    A        0      0        2 
  24  chr24_27244115     ZHar    G    A        0      0        2 
  24  chr24_27244115   Sample    G    A        1      2        2 
  24  chr24_27246802     AAsi    T    C        0      0        2 
  24  chr24_27246802     AKia    T    C        0      0        2 
  24  chr24_27246802     AOna    T    C        0      0        2 
  24  chr24_27246802     ASom    T    C        0      0        2 
  24  chr24_27246802     HCab    T    C        0      0        2 
  24  chr24_27246802     HPrz    T    C        0      0        2 
  24  chr24_27246802     ZBoe    T    C        0      0        2 
  24  chr24_27246802     ZGre    T    C        0      0        2 
  24  chr24_27246802     ZHar    T    C        1      2        2 
  24  chr24_27246802   Sample    T    C        1      2        2 
  24  chr24_27258957     AAsi    T    C        0      0        2 
  24  chr24_27258957     AKia    T    C        0      0        2 
  24  chr24_27258957     AOna    T    C        0      0        2 
  24  chr24_27258957     ASom    T    C        0      0        2 
  24  chr24_27258957     HCab    T    C        1      2        2 
  24  chr24_27258957     HPrz    T    C        1      2        2 
  24  chr24_27258957     ZBoe    T    C        0      0        2 
  24  chr24_27258957     ZGre    T    C        0      0        2 
  24  chr24_27258957     ZHar    T    C        0      0        2 
  24  chr24_27258957   Sample    T    C        1      2        2 
  24  chr24_27260817     AAsi    T    G        0      0        2 
  24  chr24_27260817     AKia    T    G        0      0        2 
  24  chr24_27260817     AOna    T    G        0      0        2 
  24  chr24_27260817     ASom    T    G        0      0        2 
  24  chr24_27260817     HCab    T    G        1      2        2 
  24  chr24_27260817     HPrz    T    G        1      2        2 
  24  chr24_27260817     ZBoe    T    G        0      0        2 
  24  chr24_27260817     ZGre    T    G        0      0        2 
  24  chr24_27260817     ZHar    T    G        0      0        2 
  24  chr24_27260817   Sample    T    G        1      2        2 
  24  chr24_27271485     AAsi    G    A        1      2        2 
  24  chr24_27271485     AKia    G    A        0      0        2 
  24  chr24_27271485     AOna    G    A        0      0        2 
  24  chr24_27271485     ASom    G    A        0      0        2 
  24  chr24_27271485     HCab    G    A        0      0        2 
  24  chr24_27271485     HPrz    G    A        0      0        2 
  24  chr24_27271485     ZBoe    G    A        0      0        2 
  24  chr24_27271485     ZGre    G    A        0      0        2 
  24  chr24_27271485     ZHar    G    A        0      0        2 
  24  chr24_27271485   Sample    G    A        0      0        2 
  24  chr24_27273765     AAsi    C    T        0      0        2 
  24  chr24_27273765     AKia    C    T        0      0        2 
  24  chr24_27273765     AOna    C    T        0      0        2 
  24  chr24_27273765     ASom    C    T        0      0        2 
  24  chr24_27273765     HCab    C    T        1      2        2 
  24  chr24_27273765     HPrz    C    T        1      2        2 
  24  chr24_27273765     ZBoe    C    T        0      0        2 
  24  chr24_27273765     ZGre    C    T        0      0        2 
  24  chr24_27273765     ZHar    C    T        0      0        2 
  24  chr24_27273765   Sample    C    T        1      2        2 
  24  chr24_27276285     AAsi    T    C        0      0        2 
  24  chr24_27276285     AKia    T    C        0      0        2 
  24  chr24_27276285     AOna    T    C        0      0        2 
  24  chr24_27276285     ASom    T    C        0      0        2 
  24  chr24_27276285     HCab    T    C        1      2        2 
  24  chr24_27276285     HPrz    T    C        1      2        2 
  24  chr24_27276285     ZBoe    T    C        0      0        2 
  24  chr24_27276285     ZGre    T    C        0      0        2 
  24  chr24_27276285     ZHar    T    C        0      0        2 
  24  chr24_27276285   Sample    T    C        1      2        2 
  24  chr24_27282734     AAsi    C    T        0      0        2 
  24  chr24_27282734     AKia    C    T        0      0        2 
  24  chr24_27282734     AOna    C    T        0      0        2 
  24  chr24_27282734     ASom    C    T        0      0        2 
  24  chr24_27282734     HCab    C    T        0      0        2 
  24  chr24_27282734     HPrz    C    T      0.5      1        2 
  24  chr24_27282734     ZBoe    C    T        0      0        2 
  24  chr24_27282734     ZGre    C    T        0      0        2 
  24  chr24_27282734     ZHar    C    T        0      0        2 
  24  chr24_27282734   Sample    C    T        0      0        2 
  24  chr24_27283654     AAsi    C    T        0      0        2 
  24  chr24_27283654     AKia    C    T        0      0        2 
  24  chr24_27283654     AOna    C    T        0      0        2 
  24  chr24_27283654     ASom    C    T        0      0        2 
  24  chr24_27283654     HCab    C    T        0      0        2 
  24  chr24_27283654     HPrz    C    T        0      0        2 
  24  chr24_27283654     ZBoe    C    T      0.5      1        2 
  24  chr24_27283654     ZGre    C    T        0      0        2 
  24  chr24_27283654     ZHar    C    T        0      0        2 
  24  chr24_27283654   Sample    C    T        0      0        2 
  24  chr24_27283748     AAsi    T    C        0      0        2 
  24  chr24_27283748     AKia    T    C        0      0        2 
  24  chr24_27283748     AOna    T    C        0      0        2 
  24  chr24_27283748     ASom    T    C        0      0        2 
  24  chr24_27283748     HCab    T    C        1      2        2 
  24  chr24_27283748     HPrz    T    C        1      2        2 
  24  chr24_27283748     ZBoe    T    C        1      2        2 
  24  chr24_27283748     ZGre    T    C        0      0        2 
  24  chr24_27283748     ZHar    T    C        0      0        2 
  24  chr24_27283748   Sample    T    C        1      2        2 
  24  chr24_27303109     AAsi    C    G        1      2        2 
  24  chr24_27303109     AKia    C    G        1      2        2 
  24  chr24_27303109     AOna    C    G        1      2        2 
  24  chr24_27303109     ASom    C    G        1      2        2 
  24  chr24_27303109     HCab    C    G        0      0        2 
  24  chr24_27303109     HPrz    C    G        0      0        2 
  24  chr24_27303109     ZBoe    C    G        1      2        2 
  24  chr24_27303109     ZGre    C    G        0      0        2 
  24  chr24_27303109     ZHar    C    G        0      0        2 
  24  chr24_27303109   Sample    C    G        0      0        2 
  24  chr24_27312959     AAsi    G    T        0      0        2 
  24  chr24_27312959     AKia    G    T        0      0        2 
  24  chr24_27312959     AOna    G    T        0      0        2 
  24  chr24_27312959     ASom    G    T        0      0        2 
  24  chr24_27312959     HCab    G    T        0      0        2 
  24  chr24_27312959     HPrz    G    T        0      0        2 
  24  chr24_27312959     ZBoe    G    T        0      0        2 
  24  chr24_27312959     ZGre    G    T        0      0        2 
  24  chr24_27312959     ZHar    G    T      0.5      1        2 
  24  chr24_27312959   Sample    G    T        0      0        2 
  24  chr24_27314866     AAsi    A    G        0      0        2 
  24  chr24_27314866     AKia    A    G        0      0        2 
  24  chr24_27314866     AOna    A    G        0      0        2 
  24  chr24_27314866     ASom    A    G        0      0        2 
  24  chr24_27314866     HCab    A    G        1      2        2 
  24  chr24_27314866     HPrz    A    G        1      2        2 
  24  chr24_27314866     ZBoe    A    G        0      0        2 
  24  chr24_27314866     ZGre    A    G        0      0        2 
  24  chr24_27314866     ZHar    A    G        0      0        2 
  24  chr24_27314866   Sample    A    G        1      2        2 
  24  chr24_27318161     AAsi    G    C        0      0        2 
  24  chr24_27318161     AKia    G    C        0      0        2 
  24  chr24_27318161     AOna    G    C      0.5      1        2 
  24  chr24_27318161     ASom    G    C        0      0        2 
  24  chr24_27318161     HCab    G    C        0      0        2 
  24  chr24_27318161     HPrz    G    C        0      0        2 
  24  chr24_27318161     ZBoe    G    C        0      0        2 
  24  chr24_27318161     ZGre    G    C        0      0        2 
  24  chr24_27318161     ZHar    G    C        0      0        2 
  24  chr24_27318161   Sample    G    C        0      0        2 
  24  chr24_27320148     AAsi    G    A        0      0        2 
  24  chr24_27320148     AKia    G    A        0      0        2 
  24  chr24_27320148     AOna    G    A        0      0        2 
  24  chr24_27320148     ASom    G    A        0      0        2 
  24  chr24_27320148     HCab    G    A        1      2        2 
  24  chr24_27320148     HPrz    G    A        1      2        2 
  24  chr24_27320148     ZBoe    G    A        0      0        2 
  24  chr24_27320148     ZGre    G    A        0      0        2 
  24  chr24_27320148     ZHar    G    A        0      0        2 
  24  chr24_27320148   Sample    G    A        1      2        2 
  24  chr24_27331775     AAsi    T    G        0      0        2 
  24  chr24_27331775     AKia    T    G        1      2        2 
  24  chr24_27331775     AOna    T    G        1      2        2 
  24  chr24_27331775     ASom    T    G        0      0        2 
  24  chr24_27331775     HCab    T    G        0      0        2 
  24  chr24_27331775     HPrz    T    G        0      0        2 
  24  chr24_27331775     ZBoe    T    G        0      0        2 
  24  chr24_27331775     ZGre    T    G        0      0        2 
  24  chr24_27331775     ZHar    T    G        0      0        2 
  24  chr24_27331775   Sample    T    G        0      0        2 
  24  chr24_27333028     AAsi    G    A        0      0        2 
  24  chr24_27333028     AKia    G    A        1      2        2 
  24  chr24_27333028     AOna    G    A      0.5      1        2 
  24  chr24_27333028     ASom    G    A        0      0        2 
  24  chr24_27333028     HCab    G    A        0      0        2 
  24  chr24_27333028     HPrz    G    A        0      0        2 
  24  chr24_27333028     ZBoe    G    A        0      0        2 
  24  chr24_27333028     ZGre    G    A        0      0        2 
  24  chr24_27333028     ZHar    G    A        0      0        2 
  24  chr24_27333028   Sample    G    A        0      0        2 
  24  chr24_27333236     AAsi    A    T        0      0        2 
  24  chr24_27333236     AKia    A    T        0      0        2 
  24  chr24_27333236     AOna    A    T        0      0        2 
  24  chr24_27333236     ASom    A    T        0      0        2 
  24  chr24_27333236     HCab    A    T      0.5      1        2 
  24  chr24_27333236     HPrz    A    T        1      2        2 
  24  chr24_27333236     ZBoe    A    T        0      0        2 
  24  chr24_27333236     ZGre    A    T        0      0        2 
  24  chr24_27333236     ZHar    A    T        0      0        2 
  24  chr24_27333236   Sample    A    T        1      2        2 
  24  chr24_27336991     AAsi    A    G        0      0        2 
  24  chr24_27336991     AKia    A    G        0      0        2 
  24  chr24_27336991     AOna    A    G      0.5      1        2 
  24  chr24_27336991     ASom    A    G        0      0        2 
  24  chr24_27336991     HCab    A    G        0      0        2 
  24  chr24_27336991     HPrz    A    G        0      0        2 
  24  chr24_27336991     ZBoe    A    G        0      0        2 
  24  chr24_27336991     ZGre    A    G        0      0        2 
  24  chr24_27336991     ZHar    A    G        0      0        2 
  24  chr24_27336991   Sample    A    G        0      0        2 
  24  chr24_27342403     AAsi    G    A        0      0        2 
  24  chr24_27342403     AKia    G    A        0      0        2 
  24  chr24_27342403     AOna    G    A      0.5      1        2 
  24  chr24_27342403     ASom    G    A        0      0        2 
  24  chr24_27342403     HCab    G    A        0      0        2 
  24  chr24_27342403     HPrz    G    A        0      0        2 
  24  chr24_27342403     ZBoe    G    A        0      0        2 
  24  chr24_27342403     ZGre    G    A        0      0        2 
  24  chr24_27342403     ZHar    G    A        0      0        2 
  24  chr24_27342403   Sample    G    A        0      0        2 
  24  chr24_27352344     AAsi    G    A        0      0        2 
  24  chr24_27352344     AKia    G    A        0      0        2 
  24  chr24_27352344     AOna    G    A        0      0        2 
  24  chr24_27352344     ASom    G    A        0      0        2 
  24  chr24_27352344     HCab    G    A        1      2        2 
  24  chr24_27352344     HPrz    G    A        1      2        2 
  24  chr24_27352344     ZBoe    G    A        0      0        2 
  24  chr24_27352344     ZGre    G    A        0      0        2 
  24  chr24_27352344     ZHar    G    A        0      0        2 
  24  chr24_27352344   Sample    G    A        1      2        2 
  24  chr24_27355831     AAsi    G    C        0      0        2 
  24  chr24_27355831     AKia    G    C        0      0        2 
  24  chr24_27355831     AOna    G    C        0      0        2 
  24  chr24_27355831     ASom    G    C        0      0        2 
  24  chr24_27355831     HCab    G    C        0      0        2 
  24  chr24_27355831     HPrz    G    C        0      0        2 
  24  chr24_27355831     ZBoe    G    C        0      0        2 
  24  chr24_27355831     ZGre    G    C        0      0        2 
  24  chr24_27355831     ZHar    G    C        1      2        2 
  24  chr24_27355831   Sample    G    C        0      0        2 
  24  chr24_27356055     AAsi    T    G        0      0        2 
  24  chr24_27356055     AKia    T    G        0      0        2 
  24  chr24_27356055     AOna    T    G      0.5      1        2 
  24  chr24_27356055     ASom    T    G        0      0        2 
  24  chr24_27356055     HCab    T    G        0      0        2 
  24  chr24_27356055     HPrz    T    G        0      0        2 
  24  chr24_27356055     ZBoe    T    G        0      0        2 
  24  chr24_27356055     ZGre    T    G        0      0        2 
  24  chr24_27356055     ZHar    T    G        0      0        2 
  24  chr24_27356055   Sample    T    G        0      0        2 
  24  chr24_27367388     AAsi    T    C        0      0        2 
  24  chr24_27367388     AKia    T    C        0      0        2 
  24  chr24_27367388     AOna    T    C      0.5      1        2 
  24  chr24_27367388     ASom    T    C        0      0        2 
  24  chr24_27367388     HCab    T    C        0      0        2 
  24  chr24_27367388     HPrz    T    C        0      0        2 
  24  chr24_27367388     ZBoe    T    C        0      0        2 
  24  chr24_27367388     ZGre    T    C        0      0        2 
  24  chr24_27367388     ZHar    T    C        0      0        2 
  24  chr24_27367388   Sample    T    C        0      0        2 
  24  chr24_27370793     AAsi    A    G        0      0        2 
  24  chr24_27370793     AKia    A    G        0      0        2 
  24  chr24_27370793     AOna    A    G        0      0        2 
  24  chr24_27370793     ASom    A    G        0      0        2 
  24  chr24_27370793     HCab    A    G        1      2        2 
  24  chr24_27370793     HPrz    A    G        1      2        2 
  24  chr24_27370793     ZBoe    A    G        0      0        2 
  24  chr24_27370793     ZGre    A    G        0      0        2 
  24  chr24_27370793     ZHar    A    G        0      0        2 
  24  chr24_27370793   Sample    A    G        1      2        2 
  24  chr24_27371337     AAsi    T    C        0      0        2 
  24  chr24_27371337     AKia    T    C        0      0        2 
  24  chr24_27371337     AOna    T    C        0      0        2 
  24  chr24_27371337     ASom    T    C        0      0        2 
  24  chr24_27371337     HCab    T    C        1      2        2 
  24  chr24_27371337     HPrz    T    C        1      2        2 
  24  chr24_27371337     ZBoe    T    C        0      0        2 
  24  chr24_27371337     ZGre    T    C        0      0        2 
  24  chr24_27371337     ZHar    T    C        0      0        2 
  24  chr24_27371337   Sample    T    C        1      2        2 
  24  chr24_27377280     AAsi    A    G        0      0        2 
  24  chr24_27377280     AKia    A    G      0.5      1        2 
  24  chr24_27377280     AOna    A    G        0      0        2 
  24  chr24_27377280     ASom    A    G        0      0        2 
  24  chr24_27377280     HCab    A    G        0      0        2 
  24  chr24_27377280     HPrz    A    G        0      0        2 
  24  chr24_27377280     ZBoe    A    G        0      0        2 
  24  chr24_27377280     ZGre    A    G        0      0        2 
  24  chr24_27377280     ZHar    A    G        0      0        2 
  24  chr24_27377280   Sample    A    G        0      0        2 
  24  chr24_27380195     AAsi    T    C        0      0        2 
  24  chr24_27380195     AKia    T    C        0      0        2 
  24  chr24_27380195     AOna    T    C        0      0        2 
  24  chr24_27380195     ASom    T    C        0      0        2 
  24  chr24_27380195     HCab    T    C        0      0        2 
  24  chr24_27380195     HPrz    T    C        0      0        2 
  24  chr24_27380195     ZBoe    T    C      0.5      1        2 
  24  chr24_27380195     ZGre    T    C        0      0        2 
  24  chr24_27380195     ZHar    T    C        0      0        2 
  24  chr24_27380195   Sample    T    C        0      0        2 
  24  chr24_27385542     AAsi    T    G        0      0        2 
  24  chr24_27385542     AKia    T    G        0      0        2 
  24  chr24_27385542     AOna    T    G        0      0        2 
  24  chr24_27385542     ASom    T    G        0      0        2 
  24  chr24_27385542     HCab    T    G        1      2        2 
  24  chr24_27385542     HPrz    T    G        1      2        2 
  24  chr24_27385542     ZBoe    T    G        0      0        2 
  24  chr24_27385542     ZGre    T    G        0      0        2 
  24  chr24_27385542     ZHar    T    G        0      0        2 
  24  chr24_27385542   Sample    T    G        1      2        2 
  24  chr24_27386948     AAsi    G    C        0      0        2 
  24  chr24_27386948     AKia    G    C        0      0        2 
  24  chr24_27386948     AOna    G    C        0      0        2 
  24  chr24_27386948     ASom    G    C        0      0        2 
  24  chr24_27386948     HCab    G    C        0      0        2 
  24  chr24_27386948     HPrz    G    C        0      0        2 
  24  chr24_27386948     ZBoe    G    C      0.5      1        2 
  24  chr24_27386948     ZGre    G    C        0      0        2 
  24  chr24_27386948     ZHar    G    C        0      0        2 
  24  chr24_27386948   Sample    G    C        0      0        2 
  24  chr24_27387614     AAsi    A    G        0      0        2 
  24  chr24_27387614     AKia    A    G        0      0        2 
  24  chr24_27387614     AOna    A    G        0      0        2 
  24  chr24_27387614     ASom    A    G        0      0        2 
  24  chr24_27387614     HCab    A    G        1      2        2 
  24  chr24_27387614     HPrz    A    G        1      2        2 
  24  chr24_27387614     ZBoe    A    G        0      0        2 
  24  chr24_27387614     ZGre    A    G        0      0        2 
  24  chr24_27387614     ZHar    A    G        0      0        2 
  24  chr24_27387614   Sample    A    G        1      2        2 
  24  chr24_27387900     AAsi    A    G        0      0        2 
  24  chr24_27387900     AKia    A    G        0      0        2 
  24  chr24_27387900     AOna    A    G        0      0        2 
  24  chr24_27387900     ASom    A    G        0      0        2 
  24  chr24_27387900     HCab    A    G        1      2        2 
  24  chr24_27387900     HPrz    A    G        1      2        2 
  24  chr24_27387900     ZBoe    A    G        0      0        2 
  24  chr24_27387900     ZGre    A    G        0      0        2 
  24  chr24_27387900     ZHar    A    G        0      0        2 
  24  chr24_27387900   Sample    A    G        1      2        2 
  24  chr24_27394467     AAsi    C    G        0      0        2 
  24  chr24_27394467     AKia    C    G        0      0        2 
  24  chr24_27394467     AOna    C    G      0.5      1        2 
  24  chr24_27394467     ASom    C    G        0      0        2 
  24  chr24_27394467     HCab    C    G        0      0        2 
  24  chr24_27394467     HPrz    C    G        0      0        2 
  24  chr24_27394467     ZBoe    C    G        0      0        2 
  24  chr24_27394467     ZGre    C    G        0      0        2 
  24  chr24_27394467     ZHar    C    G        0      0        2 
  24  chr24_27394467   Sample    C    G        0      0        2 
  24  chr24_27403976     AAsi    T    G        0      0        2 
  24  chr24_27403976     AKia    T    G        0      0        2 
  24  chr24_27403976     AOna    T    G        0      0        2 
  24  chr24_27403976     ASom    T    G        0      0        2 
  24  chr24_27403976     HCab    T    G        0      0        2 
  24  chr24_27403976     HPrz    T    G        0      0        2 
  24  chr24_27403976     ZBoe    T    G        0      0        2 
  24  chr24_27403976     ZGre    T    G        0      0        2 
  24  chr24_27403976     ZHar    T    G      0.5      1        2 
  24  chr24_27403976   Sample    T    G        0      0        2 
  24  chr24_27405044     AAsi    G    A        0      0        2 
  24  chr24_27405044     AKia    G    A        0      0        2 
  24  chr24_27405044     AOna    G    A        0      0        2 
  24  chr24_27405044     ASom    G    A        0      0        2 
  24  chr24_27405044     HCab    G    A      0.5      1        2 
  24  chr24_27405044     HPrz    G    A        1      2        2 
  24  chr24_27405044     ZBoe    G    A        0      0        2 
  24  chr24_27405044     ZGre    G    A        0      0        2 
  24  chr24_27405044     ZHar    G    A        0      0        2 
  24  chr24_27405044   Sample    G    A        1      2        2 
  24  chr24_27407501     AAsi    C    A        0      0        2 
  24  chr24_27407501     AKia    C    A        0      0        2 
  24  chr24_27407501     AOna    C    A      0.5      1        2 
  24  chr24_27407501     ASom    C    A        0      0        2 
  24  chr24_27407501     HCab    C    A        0      0        2 
  24  chr24_27407501     HPrz    C    A        0      0        2 
  24  chr24_27407501     ZBoe    C    A        0      0        2 
  24  chr24_27407501     ZGre    C    A        0      0        2 
  24  chr24_27407501     ZHar    C    A        0      0        2 
  24  chr24_27407501   Sample    C    A        0      0        2 
  24  chr24_27414565     AAsi    T    C        0      0        2 
  24  chr24_27414565     AKia    T    C        0      0        2 
  24  chr24_27414565     AOna    T    C        0      0        2 
  24  chr24_27414565     ASom    T    C        0      0        2 
  24  chr24_27414565     HCab    T    C        1      2        2 
  24  chr24_27414565     HPrz    T    C        1      2        2 
  24  chr24_27414565     ZBoe    T    C        0      0        2 
  24  chr24_27414565     ZGre    T    C        0      0        2 
  24  chr24_27414565     ZHar    T    C        0      0        2 
  24  chr24_27414565   Sample    T    C        1      2        2 
  24  chr24_27416281     AAsi    A    T        0      0        2 
  24  chr24_27416281     AKia    A    T        0      0        2 
  24  chr24_27416281     AOna    A    T        0      0        2 
  24  chr24_27416281     ASom    A    T        0      0        2 
  24  chr24_27416281     HCab    A    T        1      2        2 
  24  chr24_27416281     HPrz    A    T        1      2        2 
  24  chr24_27416281     ZBoe    A    T        0      0        2 
  24  chr24_27416281     ZGre    A    T        0      0        2 
  24  chr24_27416281     ZHar    A    T        0      0        2 
  24  chr24_27416281   Sample    A    T        1      2        2 
  24  chr24_27422252     AAsi    A    C        0      0        2 
  24  chr24_27422252     AKia    A    C        0      0        2 
  24  chr24_27422252     AOna    A    C        0      0        2 
  24  chr24_27422252     ASom    A    C        0      0        2 
  24  chr24_27422252     HCab    A    C        1      2        2 
  24  chr24_27422252     HPrz    A    C        1      2        2 
  24  chr24_27422252     ZBoe    A    C        0      0        2 
  24  chr24_27422252     ZGre    A    C        0      0        2 
  24  chr24_27422252     ZHar    A    C        0      0        2 
  24  chr24_27422252   Sample    A    C        1      2        2 
  24  chr24_27433733     AAsi    A    G        0      0        2 
  24  chr24_27433733     AKia    A    G        0      0        2 
  24  chr24_27433733     AOna    A    G        0      0        2 
  24  chr24_27433733     ASom    A    G        1      2        2 
  24  chr24_27433733     HCab    A    G        0      0        2 
  24  chr24_27433733     HPrz    A    G        0      0        2 
  24  chr24_27433733     ZBoe    A    G        0      0        2 
  24  chr24_27433733     ZGre    A    G        0      0        2 
  24  chr24_27433733     ZHar    A    G        0      0        2 
  24  chr24_27433733   Sample    A    G        0      0        2 
  24  chr24_27434070     AAsi    T    A        0      0        2 
  24  chr24_27434070     AKia    T    A        0      0        2 
  24  chr24_27434070     AOna    T    A        0      0        2 
  24  chr24_27434070     ASom    T    A        0      0        2 
  24  chr24_27434070     HCab    T    A      0.5      1        2 
  24  chr24_27434070     HPrz    T    A      0.5      1        2 
  24  chr24_27434070     ZBoe    T    A        0      0        2 
  24  chr24_27434070     ZGre    T    A        0      0        2 
  24  chr24_27434070     ZHar    T    A        0      0        2 
  24  chr24_27434070   Sample    T    A        0      0        2 
  24  chr24_27440424     AAsi    A    G        0      0        2 
  24  chr24_27440424     AKia    A    G        0      0        2 
  24  chr24_27440424     AOna    A    G        0      0        2 
  24  chr24_27440424     ASom    A    G        0      0        2 
  24  chr24_27440424     HCab    A    G        0      0        2 
  24  chr24_27440424     HPrz    A    G        0      0        2 
  24  chr24_27440424     ZBoe    A    G      0.5      1        2 
  24  chr24_27440424     ZGre    A    G        0      0        2 
  24  chr24_27440424     ZHar    A    G        0      0        2 
  24  chr24_27440424   Sample    A    G        0      0        2 
  24  chr24_27447219     AAsi    A    G        0      0        2 
  24  chr24_27447219     AKia    A    G        0      0        2 
  24  chr24_27447219     AOna    A    G      0.5      1        2 
  24  chr24_27447219     ASom    A    G        0      0        2 
  24  chr24_27447219     HCab    A    G        0      0        2 
  24  chr24_27447219     HPrz    A    G        0      0        2 
  24  chr24_27447219     ZBoe    A    G        0      0        2 
  24  chr24_27447219     ZGre    A    G        0      0        2 
  24  chr24_27447219     ZHar    A    G        0      0        2 
  24  chr24_27447219   Sample    A    G        0      0        2 
  24  chr24_27449387     AAsi    T    C        0      0        2 
  24  chr24_27449387     AKia    T    C        0      0        2 
  24  chr24_27449387     AOna    T    C        0      0        2 
  24  chr24_27449387     ASom    T    C        0      0        2 
  24  chr24_27449387     HCab    T    C        1      2        2 
  24  chr24_27449387     HPrz    T    C        1      2        2 
  24  chr24_27449387     ZBoe    T    C        0      0        2 
  24  chr24_27449387     ZGre    T    C        0      0        2 
  24  chr24_27449387     ZHar    T    C        0      0        2 
  24  chr24_27449387   Sample    T    C        1      2        2 
  24  chr24_27459763     AAsi    T    C        0      0        2 
  24  chr24_27459763     AKia    T    C        0      0        2 
  24  chr24_27459763     AOna    T    C        0      0        2 
  24  chr24_27459763     ASom    T    C        0      0        2 
  24  chr24_27459763     HCab    T    C      0.5      1        2 
  24  chr24_27459763     HPrz    T    C        0      0        2 
  24  chr24_27459763     ZBoe    T    C        0      0        2 
  24  chr24_27459763     ZGre    T    C        0      0        2 
  24  chr24_27459763     ZHar    T    C        0      0        2 
  24  chr24_27459763   Sample    T    C        0      0        2 
  24  chr24_27464504     AAsi    C    G        0      0        2 
  24  chr24_27464504     AKia    C    G        0      0        2 
  24  chr24_27464504     AOna    C    G        0      0        2 
  24  chr24_27464504     ASom    C    G        0      0        2 
  24  chr24_27464504     HCab    C    G        0      0        2 
  24  chr24_27464504     HPrz    C    G        0      0        2 
  24  chr24_27464504     ZBoe    C    G        1      2        2 
  24  chr24_27464504     ZGre    C    G        1      2        2 
  24  chr24_27464504     ZHar    C    G        1      2        2 
  24  chr24_27464504   Sample    C    G        0      0        2 
  24  chr24_27466843     AAsi    T    C        0      0        2 
  24  chr24_27466843     AKia    T    C        0      0        2 
  24  chr24_27466843     AOna    T    C      0.5      1        2 
  24  chr24_27466843     ASom    T    C        0      0        2 
  24  chr24_27466843     HCab    T    C        0      0        2 
  24  chr24_27466843     HPrz    T    C        0      0        2 
  24  chr24_27466843     ZBoe    T    C        0      0        2 
  24  chr24_27466843     ZGre    T    C        0      0        2 
  24  chr24_27466843     ZHar    T    C        0      0        2 
  24  chr24_27466843   Sample    T    C        0      0        2 
  24  chr24_27467354     AAsi    G    A        1      2        2 
  24  chr24_27467354     AKia    G    A        1      2        2 
  24  chr24_27467354     AOna    G    A        1      2        2 
  24  chr24_27467354     ASom    G    A        1      2        2 
  24  chr24_27467354     HCab    G    A      0.5      1        2 
  24  chr24_27467354     HPrz    G    A        0      0        2 
  24  chr24_27467354     ZBoe    G    A        0      0        2 
  24  chr24_27467354     ZGre    G    A        0      0        2 
  24  chr24_27467354     ZHar    G    A        0      0        2 
  24  chr24_27467354   Sample    G    A        0      0        2 
  24  chr24_27473429     AAsi    C    A        0      0        2 
  24  chr24_27473429     AKia    C    A        0      0        2 
  24  chr24_27473429     AOna    C    A        0      0        2 
  24  chr24_27473429     ASom    C    A        0      0        2 
  24  chr24_27473429     HCab    C    A        1      2        2 
  24  chr24_27473429     HPrz    C    A        1      2        2 
  24  chr24_27473429     ZBoe    C    A        0      0        2 
  24  chr24_27473429     ZGre    C    A        0      0        2 
  24  chr24_27473429     ZHar    C    A        0      0        2 
  24  chr24_27473429   Sample    C    A        1      2        2 
  24  chr24_27477674     AAsi    G    A        0      0        2 
  24  chr24_27477674     AKia    G    A        0      0        2 
  24  chr24_27477674     AOna    G    A        0      0        2 
  24  chr24_27477674     ASom    G    A        0      0        2 
  24  chr24_27477674     HCab    G    A        0      0        2 
  24  chr24_27477674     HPrz    G    A        0      0        2 
  24  chr24_27477674     ZBoe    G    A      0.5      1        2 
  24  chr24_27477674     ZGre    G    A        0      0        2 
  24  chr24_27477674     ZHar    G    A        0      0        2 
  24  chr24_27477674   Sample    G    A        0      0        2 
  24  chr24_27484498     AAsi    T    C        0      0        2 
  24  chr24_27484498     AKia    T    C        0      0        2 
  24  chr24_27484498     AOna    T    C        0      0        2 
  24  chr24_27484498     ASom    T    C        0      0        2 
  24  chr24_27484498     HCab    T    C        1      2        2 
  24  chr24_27484498     HPrz    T    C        1      2        2 
  24  chr24_27484498     ZBoe    T    C        0      0        2 
  24  chr24_27484498     ZGre    T    C        0      0        2 
  24  chr24_27484498     ZHar    T    C        0      0        2 
  24  chr24_27484498   Sample    T    C        1      2        2 
  24  chr24_27488250     AAsi    C    T        0      0        2 
  24  chr24_27488250     AKia    C    T        1      2        2 
  24  chr24_27488250     AOna    C    T        0      0        2 
  24  chr24_27488250     ASom    C    T        0      0        2 
  24  chr24_27488250     HCab    C    T        0      0        2 
  24  chr24_27488250     HPrz    C    T        0      0        2 
  24  chr24_27488250     ZBoe    C    T        0      0        2 
  24  chr24_27488250     ZGre    C    T        0      0        2 
  24  chr24_27488250     ZHar    C    T        0      0        2 
  24  chr24_27488250   Sample    C    T        0      0        2 
  24  chr24_27496350     AAsi    C    G        0      0        2 
  24  chr24_27496350     AKia    C    G        0      0        2 
  24  chr24_27496350     AOna    C    G        0      0        2 
  24  chr24_27496350     ASom    C    G        0      0        2 
  24  chr24_27496350     HCab    C    G      0.5      1        2 
  24  chr24_27496350     HPrz    C    G        1      2        2 
  24  chr24_27496350     ZBoe    C    G        0      0        2 
  24  chr24_27496350     ZGre    C    G        0      0        2 
  24  chr24_27496350     ZHar    C    G        0      0        2 
  24  chr24_27496350   Sample    C    G        0      0        2 
  24  chr24_27501542     AAsi    A    C        0      0        2 
  24  chr24_27501542     AKia    A    C        0      0        2 
  24  chr24_27501542     AOna    A    C        0      0        2 
  24  chr24_27501542     ASom    A    C        0      0        2 
  24  chr24_27501542     HCab    A    C        1      2        2 
  24  chr24_27501542     HPrz    A    C        1      2        2 
  24  chr24_27501542     ZBoe    A    C      0.5      1        2 
  24  chr24_27501542     ZGre    A    C        0      0        2 
  24  chr24_27501542     ZHar    A    C        1      2        2 
  24  chr24_27501542   Sample    A    C        1      2        2 
  24  chr24_27502316     AAsi    T    C        0      0        2 
  24  chr24_27502316     AKia    T    C        0      0        2 
  24  chr24_27502316     AOna    T    C        0      0        2 
  24  chr24_27502316     ASom    T    C        0      0        2 
  24  chr24_27502316     HCab    T    C        0      0        2 
  24  chr24_27502316     HPrz    T    C        0      0        2 
  24  chr24_27502316     ZBoe    T    C        0      0        2 
  24  chr24_27502316     ZGre    T    C        0      0        2 
  24  chr24_27502316     ZHar    T    C        1      2        2 
  24  chr24_27502316   Sample    T    C        0      0        2 
  24  chr24_27514672     AAsi    A    T        0      0        2 
  24  chr24_27514672     AKia    A    T        0      0        2 
  24  chr24_27514672     AOna    A    T        0      0        2 
  24  chr24_27514672     ASom    A    T        0      0        2 
  24  chr24_27514672     HCab    A    T        1      2        2 
  24  chr24_27514672     HPrz    A    T        1      2        2 
  24  chr24_27514672     ZBoe    A    T        0      0        2 
  24  chr24_27514672     ZGre    A    T        0      0        2 
  24  chr24_27514672     ZHar    A    T        0      0        2 
  24  chr24_27514672   Sample    A    T        1      2        2 
  24  chr24_27518565     AAsi    G    A        0      0        2 
  24  chr24_27518565     AKia    G    A        1      2        2 
  24  chr24_27518565     AOna    G    A        0      0        2 
  24  chr24_27518565     ASom    G    A        0      0        2 
  24  chr24_27518565     HCab    G    A        0      0        2 
  24  chr24_27518565     HPrz    G    A        0      0        2 
  24  chr24_27518565     ZBoe    G    A        0      0        2 
  24  chr24_27518565     ZGre    G    A        0      0        2 
  24  chr24_27518565     ZHar    G    A        0      0        2 
  24  chr24_27518565   Sample    G    A        0      0        2 
  24  chr24_27531623     AAsi    C    T        0      0        2 
  24  chr24_27531623     AKia    C    T        0      0        2 
  24  chr24_27531623     AOna    C    T        0      0        2 
  24  chr24_27531623     ASom    C    T        0      0        2 
  24  chr24_27531623     HCab    C    T      0.5      1        2 
  24  chr24_27531623     HPrz    C    T        0      0        2 
  24  chr24_27531623     ZBoe    C    T        0      0        2 
  24  chr24_27531623     ZGre    C    T        0      0        2 
  24  chr24_27531623     ZHar    C    T        0      0        2 
  24  chr24_27531623   Sample    C    T        0      0        2 
  24  chr24_27533090     AAsi    C    A        0      0        2 
  24  chr24_27533090     AKia    C    A        0      0        2 
  24  chr24_27533090     AOna    C    A        0      0        2 
  24  chr24_27533090     ASom    C    A        0      0        2 
  24  chr24_27533090     HCab    C    A        1      2        2 
  24  chr24_27533090     HPrz    C    A        1      2        2 
  24  chr24_27533090     ZBoe    C    A        0      0        2 
  24  chr24_27533090     ZGre    C    A        0      0        2 
  24  chr24_27533090     ZHar    C    A        0      0        2 
  24  chr24_27533090   Sample    C    A        1      2        2 
  24  chr24_27541927     AAsi    C    T        0      0        2 
  24  chr24_27541927     AKia    C    T      0.5      1        2 
  24  chr24_27541927     AOna    C    T        0      0        2 
  24  chr24_27541927     ASom    C    T        0      0        2 
  24  chr24_27541927     HCab    C    T        0      0        2 
  24  chr24_27541927     HPrz    C    T        0      0        2 
  24  chr24_27541927     ZBoe    C    T        0      0        2 
  24  chr24_27541927     ZGre    C    T        0      0        2 
  24  chr24_27541927     ZHar    C    T        0      0        2 
  24  chr24_27541927   Sample    C    T        0      0        2 
  24  chr24_27550950     AAsi    G    T      0.5      1        2 
  24  chr24_27550950     AKia    G    T        0      0        2 
  24  chr24_27550950     AOna    G    T        0      0        2 
  24  chr24_27550950     ASom    G    T        1      2        2 
  24  chr24_27550950     HCab    G    T        0      0        2 
  24  chr24_27550950     HPrz    G    T        0      0        2 
  24  chr24_27550950     ZBoe    G    T        0      0        2 
  24  chr24_27550950     ZGre    G    T        0      0        2 
  24  chr24_27550950     ZHar    G    T        0      0        2 
  24  chr24_27550950   Sample    G    T        0      0        2 
  24  chr24_27558996     AAsi    C    A        0      0        2 
  24  chr24_27558996     AKia    C    A        0      0        2 
  24  chr24_27558996     AOna    C    A        0      0        2 
  24  chr24_27558996     ASom    C    A        0      0        2 
  24  chr24_27558996     HCab    C    A        1      2        2 
  24  chr24_27558996     HPrz    C    A        1      2        2 
  24  chr24_27558996     ZBoe    C    A        0      0        2 
  24  chr24_27558996     ZGre    C    A        0      0        2 
  24  chr24_27558996     ZHar    C    A        0      0        2 
  24  chr24_27558996   Sample    C    A        1      2        2 
  24  chr24_27566248     AAsi    G    A        0      0        2 
  24  chr24_27566248     AKia    G    A        0      0        2 
  24  chr24_27566248     AOna    G    A        0      0        2 
  24  chr24_27566248     ASom    G    A        0      0        2 
  24  chr24_27566248     HCab    G    A        1      2        2 
  24  chr24_27566248     HPrz    G    A        1      2        2 
  24  chr24_27566248     ZBoe    G    A        0      0        2 
  24  chr24_27566248     ZGre    G    A        0      0        2 
  24  chr24_27566248     ZHar    G    A        0      0        2 
  24  chr24_27566248   Sample    G    A        1      2        2 
  24  chr24_27566252     AAsi    T    C        0      0        2 
  24  chr24_27566252     AKia    T    C        0      0        2 
  24  chr24_27566252     AOna    T    C        0      0        2 
  24  chr24_27566252     ASom    T    C        0      0        2 
  24  chr24_27566252     HCab    T    C      0.5      1        2 
  24  chr24_27566252     HPrz    T    C        0      0        2 
  24  chr24_27566252     ZBoe    T    C        0      0        2 
  24  chr24_27566252     ZGre    T    C        0      0        2 
  24  chr24_27566252     ZHar    T    C        0      0        2 
  24  chr24_27566252   Sample    T    C        0      0        2 
  24  chr24_27568149     AAsi    C    A        0      0        2 
  24  chr24_27568149     AKia    C    A        0      0        2 
  24  chr24_27568149     AOna    C    A      0.5      1        2 
  24  chr24_27568149     ASom    C    A        0      0        2 
  24  chr24_27568149     HCab    C    A        0      0        2 
  24  chr24_27568149     HPrz    C    A        0      0        2 
  24  chr24_27568149     ZBoe    C    A        0      0        2 
  24  chr24_27568149     ZGre    C    A        0      0        2 
  24  chr24_27568149     ZHar    C    A        0      0        2 
  24  chr24_27568149   Sample    C    A        0      0        2 
  24  chr24_27570911     AAsi    A    G        0      0        2 
  24  chr24_27570911     AKia    A    G        0      0        2 
  24  chr24_27570911     AOna    A    G        0      0        2 
  24  chr24_27570911     ASom    A    G        0      0        2 
  24  chr24_27570911     HCab    A    G        1      2        2 
  24  chr24_27570911     HPrz    A    G        1      2        2 
  24  chr24_27570911     ZBoe    A    G        0      0        2 
  24  chr24_27570911     ZGre    A    G        0      0        2 
  24  chr24_27570911     ZHar    A    G        0      0        2 
  24  chr24_27570911   Sample    A    G        1      2        2 
  24  chr24_27575435     AAsi    A    G        0      0        2 
  24  chr24_27575435     AKia    A    G        0      0        2 
  24  chr24_27575435     AOna    A    G      0.5      1        2 
  24  chr24_27575435     ASom    A    G        0      0        2 
  24  chr24_27575435     HCab    A    G        0      0        2 
  24  chr24_27575435     HPrz    A    G        0      0        2 
  24  chr24_27575435     ZBoe    A    G        0      0        2 
  24  chr24_27575435     ZGre    A    G        0      0        2 
  24  chr24_27575435     ZHar    A    G        0      0        2 
  24  chr24_27575435   Sample    A    G        0      0        2 
  24  chr24_27576547     AAsi    A    G        0      0        2 
  24  chr24_27576547     AKia    A    G        0      0        2 
  24  chr24_27576547     AOna    A    G        0      0        2 
  24  chr24_27576547     ASom    A    G        0      0        2 
  24  chr24_27576547     HCab    A    G        0      0        2 
  24  chr24_27576547     HPrz    A    G      0.5      1        2 
  24  chr24_27576547     ZBoe    A    G        0      0        2 
  24  chr24_27576547     ZGre    A    G        0      0        2 
  24  chr24_27576547     ZHar    A    G        0      0        2 
  24  chr24_27576547   Sample    A    G        1      2        2 
  24  chr24_27587111     AAsi    T    C        0      0        2 
  24  chr24_27587111     AKia    T    C        0      0        2 
  24  chr24_27587111     AOna    T    C        0      0        2 
  24  chr24_27587111     ASom    T    C        0      0        2 
  24  chr24_27587111     HCab    T    C      0.5      1        2 
  24  chr24_27587111     HPrz    T    C        0      0        2 
  24  chr24_27587111     ZBoe    T    C        0      0        2 
  24  chr24_27587111     ZGre    T    C        0      0        2 
  24  chr24_27587111     ZHar    T    C        0      0        2 
  24  chr24_27587111   Sample    T    C        0      0        2 
  24  chr24_27589083     AAsi    T    C        0      0        2 
  24  chr24_27589083     AKia    T    C        0      0        2 
  24  chr24_27589083     AOna    T    C      0.5      1        2 
  24  chr24_27589083     ASom    T    C        0      0        2 
  24  chr24_27589083     HCab    T    C        0      0        2 
  24  chr24_27589083     HPrz    T    C        0      0        2 
  24  chr24_27589083     ZBoe    T    C        0      0        2 
  24  chr24_27589083     ZGre    T    C        0      0        2 
  24  chr24_27589083     ZHar    T    C        0      0        2 
  24  chr24_27589083   Sample    T    C        0      0        2 
  24  chr24_27594322     AAsi    T    A        0      0        2 
  24  chr24_27594322     AKia    T    A        0      0        2 
  24  chr24_27594322     AOna    T    A        0      0        2 
  24  chr24_27594322     ASom    T    A        0      0        2 
  24  chr24_27594322     HCab    T    A        0      0        2 
  24  chr24_27594322     HPrz    T    A        0      0        2 
  24  chr24_27594322     ZBoe    T    A        0      0        2 
  24  chr24_27594322     ZGre    T    A      0.5      1        2 
  24  chr24_27594322     ZHar    T    A        0      0        2 
  24  chr24_27594322   Sample    T    A        0      0        2 
  24  chr24_27595867     AAsi    C    T        0      0        2 
  24  chr24_27595867     AKia    C    T        0      0        2 
  24  chr24_27595867     AOna    C    T        0      0        2 
  24  chr24_27595867     ASom    C    T        0      0        2 
  24  chr24_27595867     HCab    C    T        1      2        2 
  24  chr24_27595867     HPrz    C    T        1      2        2 
  24  chr24_27595867     ZBoe    C    T        0      0        2 
  24  chr24_27595867     ZGre    C    T        0      0        2 
  24  chr24_27595867     ZHar    C    T        0      0        2 
  24  chr24_27595867   Sample    C    T        1      2        2 
  24  chr24_27603991     AAsi    T    C        1      2        2 
  24  chr24_27603991     AKia    T    C        0      0        2 
  24  chr24_27603991     AOna    T    C        0      0        2 
  24  chr24_27603991     ASom    T    C        0      0        2 
  24  chr24_27603991     HCab    T    C        0      0        2 
  24  chr24_27603991     HPrz    T    C        0      0        2 
  24  chr24_27603991     ZBoe    T    C        0      0        2 
  24  chr24_27603991     ZGre    T    C        0      0        2 
  24  chr24_27603991     ZHar    T    C        0      0        2 
  24  chr24_27603991   Sample    T    C        0      0        2 
  24  chr24_27606077     AAsi    C    T        0      0        2 
  24  chr24_27606077     AKia    C    T        0      0        2 
  24  chr24_27606077     AOna    C    T        0      0        2 
  24  chr24_27606077     ASom    C    T        0      0        2 
  24  chr24_27606077     HCab    C    T        0      0        2 
  24  chr24_27606077     HPrz    C    T        0      0        2 
  24  chr24_27606077     ZBoe    C    T        0      0        2 
  24  chr24_27606077     ZGre    C    T      0.5      1        2 
  24  chr24_27606077     ZHar    C    T        0      0        2 
  24  chr24_27606077   Sample    C    T        0      0        2 
  24  chr24_27610676     AAsi    G    A        0      0        2 
  24  chr24_27610676     AKia    G    A      0.5      1        2 
  24  chr24_27610676     AOna    G    A        0      0        2 
  24  chr24_27610676     ASom    G    A        0      0        2 
  24  chr24_27610676     HCab    G    A        0      0        2 
  24  chr24_27610676     HPrz    G    A        0      0        2 
  24  chr24_27610676     ZBoe    G    A        0      0        2 
  24  chr24_27610676     ZGre    G    A        0      0        2 
  24  chr24_27610676     ZHar    G    A        0      0        2 
  24  chr24_27610676   Sample    G    A        0      0        2 
  24  chr24_27614124     AAsi    T    A        0      0        2 
  24  chr24_27614124     AKia    T    A        0      0        2 
  24  chr24_27614124     AOna    T    A        0      0        2 
  24  chr24_27614124     ASom    T    A        0      0        2 
  24  chr24_27614124     HCab    T    A        0      0        2 
  24  chr24_27614124     HPrz    T    A        0      0        2 
  24  chr24_27614124     ZBoe    T    A        0      0        2 
  24  chr24_27614124     ZGre    T    A      0.5      1        2 
  24  chr24_27614124     ZHar    T    A        0      0        2 
  24  chr24_27614124   Sample    T    A        0      0        2 
  24  chr24_27616419     AAsi    G    A        0      0        2 
  24  chr24_27616419     AKia    G    A        0      0        2 
  24  chr24_27616419     AOna    G    A        0      0        2 
  24  chr24_27616419     ASom    G    A        0      0        2 
  24  chr24_27616419     HCab    G    A        1      2        2 
  24  chr24_27616419     HPrz    G    A        1      2        2 
  24  chr24_27616419     ZBoe    G    A        0      0        2 
  24  chr24_27616419     ZGre    G    A        0      0        2 
  24  chr24_27616419     ZHar    G    A        0      0        2 
  24  chr24_27616419   Sample    G    A        1      2        2 
  24  chr24_27627776     AAsi    G    C        0      0        2 
  24  chr24_27627776     AKia    G    C        0      0        2 
  24  chr24_27627776     AOna    G    C        0      0        2 
  24  chr24_27627776     ASom    G    C        1      2        2 
  24  chr24_27627776     HCab    G    C        0      0        2 
  24  chr24_27627776     HPrz    G    C        0      0        2 
  24  chr24_27627776     ZBoe    G    C        0      0        2 
  24  chr24_27627776     ZGre    G    C        0      0        2 
  24  chr24_27627776     ZHar    G    C        0      0        2 
  24  chr24_27627776   Sample    G    C        0      0        2 
  24  chr24_27633885     AAsi    T    C        0      0        2 
  24  chr24_27633885     AKia    T    C        0      0        2 
  24  chr24_27633885     AOna    T    C        0      0        2 
  24  chr24_27633885     ASom    T    C        0      0        2 
  24  chr24_27633885     HCab    T    C        1      2        2 
  24  chr24_27633885     HPrz    T    C        1      2        2 
  24  chr24_27633885     ZBoe    T    C        0      0        2 
  24  chr24_27633885     ZGre    T    C        0      0        2 
  24  chr24_27633885     ZHar    T    C        0      0        2 
  24  chr24_27633885   Sample    T    C        1      2        2 
  24  chr24_27635094     AAsi    A    G        0      0        2 
  24  chr24_27635094     AKia    A    G        0      0        2 
  24  chr24_27635094     AOna    A    G        0      0        2 
  24  chr24_27635094     ASom    A    G        0      0        2 
  24  chr24_27635094     HCab    A    G        0      0        2 
  24  chr24_27635094     HPrz    A    G        0      0        2 
  24  chr24_27635094     ZBoe    A    G      0.5      1        2 
  24  chr24_27635094     ZGre    A    G        0      0        2 
  24  chr24_27635094     ZHar    A    G        0      0        2 
  24  chr24_27635094   Sample    A    G        0      0        2 
  24  chr24_27644075     AAsi    A    T        0      0        2 
  24  chr24_27644075     AKia    A    T        0      0        2 
  24  chr24_27644075     AOna    A    T        0      0        2 
  24  chr24_27644075     ASom    A    T        0      0        2 
  24  chr24_27644075     HCab    A    T        0      0        2 
  24  chr24_27644075     HPrz    A    T        0      0        2 
  24  chr24_27644075     ZBoe    A    T        0      0        2 
  24  chr24_27644075     ZGre    A    T        1      2        2 
  24  chr24_27644075     ZHar    A    T        0      0        2 
  24  chr24_27644075   Sample    A    T        0      0        2 
  24  chr24_27650225     AAsi    C    T        0      0        2 
  24  chr24_27650225     AKia    C    T        0      0        2 
  24  chr24_27650225     AOna    C    T        0      0        2 
  24  chr24_27650225     ASom    C    T        0      0        2 
  24  chr24_27650225     HCab    C    T        1      2        2 
  24  chr24_27650225     HPrz    C    T        1      2        2 
  24  chr24_27650225     ZBoe    C    T        0      0        2 
  24  chr24_27650225     ZGre    C    T        0      0        2 
  24  chr24_27650225     ZHar    C    T        0      0        2 
  24  chr24_27650225   Sample    C    T        1      2        2 
  24  chr24_27657908     AAsi    T    C        0      0        2 
  24  chr24_27657908     AKia    T    C        0      0        2 
  24  chr24_27657908     AOna    T    C        0      0        2 
  24  chr24_27657908     ASom    T    C        0      0        2 
  24  chr24_27657908     HCab    T    C        0      0        2 
  24  chr24_27657908     HPrz    T    C      0.5      1        2 
  24  chr24_27657908     ZBoe    T    C        0      0        2 
  24  chr24_27657908     ZGre    T    C        0      0        2 
  24  chr24_27657908     ZHar    T    C        0      0        2 
  24  chr24_27657908   Sample    T    C        0      0        2 
  24  chr24_27658666     AAsi    G    A        0      0        2 
  24  chr24_27658666     AKia    G    A        0      0        2 
  24  chr24_27658666     AOna    G    A      0.5      1        2 
  24  chr24_27658666     ASom    G    A        0      0        2 
  24  chr24_27658666     HCab    G    A        0      0        2 
  24  chr24_27658666     HPrz    G    A        0      0        2 
  24  chr24_27658666     ZBoe    G    A        0      0        2 
  24  chr24_27658666     ZGre    G    A        0      0        2 
  24  chr24_27658666     ZHar    G    A        0      0        2 
  24  chr24_27658666   Sample    G    A        0      0        2 
  24  chr24_27664629     AAsi    C    A        0      0        2 
  24  chr24_27664629     AKia    C    A        0      0        2 
  24  chr24_27664629     AOna    C    A        0      0        2 
  24  chr24_27664629     ASom    C    A        0      0        2 
  24  chr24_27664629     HCab    C    A        1      2        2 
  24  chr24_27664629     HPrz    C    A        1      2        2 
  24  chr24_27664629     ZBoe    C    A        0      0        2 
  24  chr24_27664629     ZGre    C    A        0      0        2 
  24  chr24_27664629     ZHar    C    A        0      0        2 
  24  chr24_27664629   Sample    C    A        1      2        2 
  24  chr24_27671835     AAsi    T    C        0      0        2 
  24  chr24_27671835     AKia    T    C        0      0        2 
  24  chr24_27671835     AOna    T    C        0      0        2 
  24  chr24_27671835     ASom    T    C        0      0        2 
  24  chr24_27671835     HCab    T    C        1      2        2 
  24  chr24_27671835     HPrz    T    C        1      2        2 
  24  chr24_27671835     ZBoe    T    C        0      0        2 
  24  chr24_27671835     ZGre    T    C        0      0        2 
  24  chr24_27671835     ZHar    T    C        0      0        2 
  24  chr24_27671835   Sample    T    C        1      2        2 
  24  chr24_27698437     AAsi    G    A        0      0        2 
  24  chr24_27698437     AKia    G    A        0      0        2 
  24  chr24_27698437     AOna    G    A        0      0        2 
  24  chr24_27698437     ASom    G    A        0      0        2 
  24  chr24_27698437     HCab    G    A        1      2        2 
  24  chr24_27698437     HPrz    G    A        1      2        2 
  24  chr24_27698437     ZBoe    G    A        0      0        2 
  24  chr24_27698437     ZGre    G    A        0      0        2 
  24  chr24_27698437     ZHar    G    A        0      0        2 
  24  chr24_27698437   Sample    G    A        1      2        2 
  24  chr24_27701103     AAsi    C    T        0      0        2 
  24  chr24_27701103     AKia    C    T        0      0        2 
  24  chr24_27701103     AOna    C    T        0      0        2 
  24  chr24_27701103     ASom    C    T        0      0        2 
  24  chr24_27701103     HCab    C    T        0      0        2 
  24  chr24_27701103     HPrz    C    T        0      0        2 
  24  chr24_27701103     ZBoe    C    T        0      0        2 
  24  chr24_27701103     ZGre    C    T      0.5      1        2 
  24  chr24_27701103     ZHar    C    T        0      0        2 
  24  chr24_27701103   Sample    C    T        0      0        2 
  24  chr24_27705877     AAsi    A    T        0      0        2 
  24  chr24_27705877     AKia    A    T        1      2        2 
  24  chr24_27705877     AOna    A    T      0.5      1        2 
  24  chr24_27705877     ASom    A    T        0      0        2 
  24  chr24_27705877     HCab    A    T        0      0        2 
  24  chr24_27705877     HPrz    A    T        0      0        2 
  24  chr24_27705877     ZBoe    A    T        0      0        2 
  24  chr24_27705877     ZGre    A    T        0      0        2 
  24  chr24_27705877     ZHar    A    T        0      0        2 
  24  chr24_27705877   Sample    A    T        0      0        2 
  24  chr24_27720705     AAsi    T    C        0      0        2 
  24  chr24_27720705     AKia    T    C      0.5      1        2 
  24  chr24_27720705     AOna    T    C      0.5      1        2 
  24  chr24_27720705     ASom    T    C        0      0        2 
  24  chr24_27720705     HCab    T    C        0      0        2 
  24  chr24_27720705     HPrz    T    C        0      0        2 
  24  chr24_27720705     ZBoe    T    C        0      0        2 
  24  chr24_27720705     ZGre    T    C        0      0        2 
  24  chr24_27720705     ZHar    T    C        0      0        2 
  24  chr24_27720705   Sample    T    C        0      0        2 
  24  chr24_27725034     AAsi    T    C        0      0        2 
  24  chr24_27725034     AKia    T    C        0      0        2 
  24  chr24_27725034     AOna    T    C        0      0        2 
  24  chr24_27725034     ASom    T    C        0      0        2 
  24  chr24_27725034     HCab    T    C        1      2        2 
  24  chr24_27725034     HPrz    T    C        1      2        2 
  24  chr24_27725034     ZBoe    T    C        0      0        2 
  24  chr24_27725034     ZGre    T    C        0      0        2 
  24  chr24_27725034     ZHar    T    C        0      0        2 
  24  chr24_27725034   Sample    T    C        1      2        2 
  24  chr24_27730489     AAsi    T    C        0      0        2 
  24  chr24_27730489     AKia    T    C      0.5      1        2 
  24  chr24_27730489     AOna    T    C        0      0        2 
  24  chr24_27730489     ASom    T    C        0      0        2 
  24  chr24_27730489     HCab    T    C        0      0        2 
  24  chr24_27730489     HPrz    T    C        0      0        2 
  24  chr24_27730489     ZBoe    T    C        0      0        2 
  24  chr24_27730489     ZGre    T    C        0      0        2 
  24  chr24_27730489     ZHar    T    C        0      0        2 
  24  chr24_27730489   Sample    T    C        0      0        2 
  24  chr24_27732279     AAsi    A    C        0      0        2 
  24  chr24_27732279     AKia    A    C      0.5      1        2 
  24  chr24_27732279     AOna    A    C        0      0        2 
  24  chr24_27732279     ASom    A    C        0      0        2 
  24  chr24_27732279     HCab    A    C        1      2        2 
  24  chr24_27732279     HPrz    A    C        1      2        2 
  24  chr24_27732279     ZBoe    A    C        0      0        2 
  24  chr24_27732279     ZGre    A    C        0      0        2 
  24  chr24_27732279     ZHar    A    C        0      0        2 
  24  chr24_27732279   Sample    A    C        1      2        2 
  24  chr24_27738034     AAsi    T    C        0      0        2 
  24  chr24_27738034     AKia    T    C      0.5      1        2 
  24  chr24_27738034     AOna    T    C        0      0        2 
  24  chr24_27738034     ASom    T    C        0      0        2 
  24  chr24_27738034     HCab    T    C        0      0        2 
  24  chr24_27738034     HPrz    T    C        0      0        2 
  24  chr24_27738034     ZBoe    T    C        0      0        2 
  24  chr24_27738034     ZGre    T    C        0      0        2 
  24  chr24_27738034     ZHar    T    C        0      0        2 
  24  chr24_27738034   Sample    T    C        0      0        2 
  24  chr24_27740688     AAsi    G    C        0      0        2 
  24  chr24_27740688     AKia    G    C        0      0        2 
  24  chr24_27740688     AOna    G    C        0      0        2 
  24  chr24_27740688     ASom    G    C        0      0        2 
  24  chr24_27740688     HCab    G    C        1      2        2 
  24  chr24_27740688     HPrz    G    C        1      2        2 
  24  chr24_27740688     ZBoe    G    C        0      0        2 
  24  chr24_27740688     ZGre    G    C        0      0        2 
  24  chr24_27740688     ZHar    G    C        0      0        2 
  24  chr24_27740688   Sample    G    C        1      2        2 
  24  chr24_27755860     AAsi    T    C        0      0        2 
  24  chr24_27755860     AKia    T    C        1      2        2 
  24  chr24_27755860     AOna    T    C        0      0        2 
  24  chr24_27755860     ASom    T    C        0      0        2 
  24  chr24_27755860     HCab    T    C        0      0        2 
  24  chr24_27755860     HPrz    T    C        0      0        2 
  24  chr24_27755860     ZBoe    T    C        0      0        2 
  24  chr24_27755860     ZGre    T    C        0      0        2 
  24  chr24_27755860     ZHar    T    C        0      0        2 
  24  chr24_27755860   Sample    T    C        0      0        2 
  24  chr24_27760393     AAsi    G    A        0      0        2 
  24  chr24_27760393     AKia    G    A        0      0        2 
  24  chr24_27760393     AOna    G    A        0      0        2 
  24  chr24_27760393     ASom    G    A        0      0        2 
  24  chr24_27760393     HCab    G    A        1      2        2 
  24  chr24_27760393     HPrz    G    A        1      2        2 
  24  chr24_27760393     ZBoe    G    A        0      0        2 
  24  chr24_27760393     ZGre    G    A        0      0        2 
  24  chr24_27760393     ZHar    G    A        0      0        2 
  24  chr24_27760393   Sample    G    A        1      2        2 
  24  chr24_27765678     AAsi    G    T        0      0        2 
  24  chr24_27765678     AKia    G    T        0      0        2 
  24  chr24_27765678     AOna    G    T        0      0        2 
  24  chr24_27765678     ASom    G    T        0      0        2 
  24  chr24_27765678     HCab    G    T        0      0        2 
  24  chr24_27765678     HPrz    G    T        0      0        2 
  24  chr24_27765678     ZBoe    G    T        0      0        2 
  24  chr24_27765678     ZGre    G    T        1      2        2 
  24  chr24_27765678     ZHar    G    T        0      0        2 
  24  chr24_27765678   Sample    G    T        0      0        2 
  24  chr24_27768967     AAsi    A    G        0      0        2 
  24  chr24_27768967     AKia    A    G        0      0        2 
  24  chr24_27768967     AOna    A    G        0      0        2 
  24  chr24_27768967     ASom    A    G        0      0        2 
  24  chr24_27768967     HCab    A    G        1      2        2 
  24  chr24_27768967     HPrz    A    G        1      2        2 
  24  chr24_27768967     ZBoe    A    G        0      0        2 
  24  chr24_27768967     ZGre    A    G        0      0        2 
  24  chr24_27768967     ZHar    A    G        0      0        2 
  24  chr24_27768967   Sample    A    G        1      2        2 
  24  chr24_27783975     AAsi    G    A        0      0        2 
  24  chr24_27783975     AKia    G    A        0      0        2 
  24  chr24_27783975     AOna    G    A        0      0        2 
  24  chr24_27783975     ASom    G    A        0      0        2 
  24  chr24_27783975     HCab    G    A        1      2        2 
  24  chr24_27783975     HPrz    G    A        1      2        2 
  24  chr24_27783975     ZBoe    G    A        0      0        2 
  24  chr24_27783975     ZGre    G    A        0      0        2 
  24  chr24_27783975     ZHar    G    A        0      0        2 
  24  chr24_27783975   Sample    G    A        1      2        2 
  24  chr24_27786805     AAsi    G    A        1      2        2 
  24  chr24_27786805     AKia    G    A        0      0        2 
  24  chr24_27786805     AOna    G    A        0      0        2 
  24  chr24_27786805     ASom    G    A        1      2        2 
  24  chr24_27786805     HCab    G    A        0      0        2 
  24  chr24_27786805     HPrz    G    A        0      0        2 
  24  chr24_27786805     ZBoe    G    A        1      2        2 
  24  chr24_27786805     ZGre    G    A        0      0        2 
  24  chr24_27786805     ZHar    G    A        0      0        2 
  24  chr24_27786805   Sample    G    A        0      0        2 
  24  chr24_27790415     AAsi    A    C        0      0        2 
  24  chr24_27790415     AKia    A    C        0      0        2 
  24  chr24_27790415     AOna    A    C        0      0        2 
  24  chr24_27790415     ASom    A    C        0      0        2 
  24  chr24_27790415     HCab    A    C        1      2        2 
  24  chr24_27790415     HPrz    A    C        1      2        2 
  24  chr24_27790415     ZBoe    A    C        0      0        2 
  24  chr24_27790415     ZGre    A    C        0      0        2 
  24  chr24_27790415     ZHar    A    C        0      0        2 
  24  chr24_27790415   Sample    A    C        1      2        2 
  24  chr24_27799576     AAsi    A    G        1      2        2 
  24  chr24_27799576     AKia    A    G        0      0        2 
  24  chr24_27799576     AOna    A    G        0      0        2 
  24  chr24_27799576     ASom    A    G        1      2        2 
  24  chr24_27799576     HCab    A    G        0      0        2 
  24  chr24_27799576     HPrz    A    G      0.5      1        2 
  24  chr24_27799576     ZBoe    A    G        0      0        2 
  24  chr24_27799576     ZGre    A    G        0      0        2 
  24  chr24_27799576     ZHar    A    G        0      0        2 
  24  chr24_27799576   Sample    A    G        0      0        2 
  24  chr24_27800624     AAsi    G    A        1      2        2 
  24  chr24_27800624     AKia    G    A        0      0        2 
  24  chr24_27800624     AOna    G    A        0      0        2 
  24  chr24_27800624     ASom    G    A        1      2        2 
  24  chr24_27800624     HCab    G    A        0      0        2 
  24  chr24_27800624     HPrz    G    A        0      0        2 
  24  chr24_27800624     ZBoe    G    A        0      0        2 
  24  chr24_27800624     ZGre    G    A        0      0        2 
  24  chr24_27800624     ZHar    G    A        0      0        2 
  24  chr24_27800624   Sample    G    A        0      0        2 
  24  chr24_27802242     AAsi    C    A        0      0        2 
  24  chr24_27802242     AKia    C    A        0      0        2 
  24  chr24_27802242     AOna    C    A      0.5      1        2 
  24  chr24_27802242     ASom    C    A        0      0        2 
  24  chr24_27802242     HCab    C    A        0      0        2 
  24  chr24_27802242     HPrz    C    A        0      0        2 
  24  chr24_27802242     ZBoe    C    A        0      0        2 
  24  chr24_27802242     ZGre    C    A        0      0        2 
  24  chr24_27802242     ZHar    C    A        0      0        2 
  24  chr24_27802242   Sample    C    A        0      0        2 
  24  chr24_27802387     AAsi    G    C        0      0        2 
  24  chr24_27802387     AKia    G    C        0      0        2 
  24  chr24_27802387     AOna    G    C        0      0        2 
  24  chr24_27802387     ASom    G    C        0      0        2 
  24  chr24_27802387     HCab    G    C        0      0        2 
  24  chr24_27802387     HPrz    G    C        0      0        2 
  24  chr24_27802387     ZBoe    G    C        0      0        2 
  24  chr24_27802387     ZGre    G    C        1      2        2 
  24  chr24_27802387     ZHar    G    C        0      0        2 
  24  chr24_27802387   Sample    G    C        0      0        2 
  24  chr24_27808187     AAsi    A    G        0      0        2 
  24  chr24_27808187     AKia    A    G        0      0        2 
  24  chr24_27808187     AOna    A    G        0      0        2 
  24  chr24_27808187     ASom    A    G        0      0        2 
  24  chr24_27808187     HCab    A    G        0      0        2 
  24  chr24_27808187     HPrz    A    G        0      0        2 
  24  chr24_27808187     ZBoe    A    G      0.5      1        2 
  24  chr24_27808187     ZGre    A    G        0      0        2 
  24  chr24_27808187     ZHar    A    G        0      0        2 
  24  chr24_27808187   Sample    A    G        0      0        2 
  24  chr24_27811857     AAsi    C    A        0      0        2 
  24  chr24_27811857     AKia    C    A        0      0        2 
  24  chr24_27811857     AOna    C    A        0      0        2 
  24  chr24_27811857     ASom    C    A        0      0        2 
  24  chr24_27811857     HCab    C    A        1      2        2 
  24  chr24_27811857     HPrz    C    A        1      2        2 
  24  chr24_27811857     ZBoe    C    A        0      0        2 
  24  chr24_27811857     ZGre    C    A        0      0        2 
  24  chr24_27811857     ZHar    C    A        0      0        2 
  24  chr24_27811857   Sample    C    A        1      2        2 
  24  chr24_27813200     AAsi    G    C        0      0        2 
  24  chr24_27813200     AKia    G    C        0      0        2 
  24  chr24_27813200     AOna    G    C        0      0        2 
  24  chr24_27813200     ASom    G    C        0      0        2 
  24  chr24_27813200     HCab    G    C        1      2        2 
  24  chr24_27813200     HPrz    G    C        1      2        2 
  24  chr24_27813200     ZBoe    G    C        0      0        2 
  24  chr24_27813200     ZGre    G    C        0      0        2 
  24  chr24_27813200     ZHar    G    C        0      0        2 
  24  chr24_27813200   Sample    G    C        1      2        2 
  24  chr24_27814029     AAsi    C    A        0      0        2 
  24  chr24_27814029     AKia    C    A        0      0        2 
  24  chr24_27814029     AOna    C    A      0.5      1        2 
  24  chr24_27814029     ASom    C    A        0      0        2 
  24  chr24_27814029     HCab    C    A        0      0        2 
  24  chr24_27814029     HPrz    C    A        0      0        2 
  24  chr24_27814029     ZBoe    C    A        0      0        2 
  24  chr24_27814029     ZGre    C    A        0      0        2 
  24  chr24_27814029     ZHar    C    A        0      0        2 
  24  chr24_27814029   Sample    C    A        0      0        2 
  24  chr24_27845945     AAsi    T    G        0      0        2 
  24  chr24_27845945     AKia    T    G        0      0        2 
  24  chr24_27845945     AOna    T    G        0      0        2 
  24  chr24_27845945     ASom    T    G        0      0        2 
  24  chr24_27845945     HCab    T    G        0      0        2 
  24  chr24_27845945     HPrz    T    G        0      0        2 
  24  chr24_27845945     ZBoe    T    G        0      0        2 
  24  chr24_27845945     ZGre    T    G        0      0        2 
  24  chr24_27845945     ZHar    T    G      0.5      1        2 
  24  chr24_27845945   Sample    T    G        0      0        2 
  24  chr24_27852953     AAsi    G    T        0      0        2 
  24  chr24_27852953     AKia    G    T        0      0        2 
  24  chr24_27852953     AOna    G    T        0      0        2 
  24  chr24_27852953     ASom    G    T        0      0        2 
  24  chr24_27852953     HCab    G    T        1      2        2 
  24  chr24_27852953     HPrz    G    T        1      2        2 
  24  chr24_27852953     ZBoe    G    T        0      0        2 
  24  chr24_27852953     ZGre    G    T        0      0        2 
  24  chr24_27852953     ZHar    G    T        0      0        2 
  24  chr24_27852953   Sample    G    T        1      2        2 
  24  chr24_27854707     AAsi    T    C        0      0        2 
  24  chr24_27854707     AKia    T    C        0      0        2 
  24  chr24_27854707     AOna    T    C        0      0        2 
  24  chr24_27854707     ASom    T    C        0      0        2 
  24  chr24_27854707     HCab    T    C        0      0        2 
  24  chr24_27854707     HPrz    T    C        0      0        2 
  24  chr24_27854707     ZBoe    T    C        1      2        2 
  24  chr24_27854707     ZGre    T    C        0      0        2 
  24  chr24_27854707     ZHar    T    C        0      0        2 
  24  chr24_27854707   Sample    T    C        0      0        2 
  24  chr24_27858775     AAsi    T    C        0      0        2 
  24  chr24_27858775     AKia    T    C        0      0        2 
  24  chr24_27858775     AOna    T    C        0      0        2 
  24  chr24_27858775     ASom    T    C        0      0        2 
  24  chr24_27858775     HCab    T    C        1      2        2 
  24  chr24_27858775     HPrz    T    C        1      2        2 
  24  chr24_27858775     ZBoe    T    C        0      0        2 
  24  chr24_27858775     ZGre    T    C        0      0        2 
  24  chr24_27858775     ZHar    T    C        0      0        2 
  24  chr24_27858775   Sample    T    C        1      2        2 
  24  chr24_27865562     AAsi    A    G        0      0        2 
  24  chr24_27865562     AKia    A    G        0      0        2 
  24  chr24_27865562     AOna    A    G        0      0        2 
  24  chr24_27865562     ASom    A    G        0      0        2 
  24  chr24_27865562     HCab    A    G      0.5      1        2 
  24  chr24_27865562     HPrz    A    G        1      2        2 
  24  chr24_27865562     ZBoe    A    G        0      0        2 
  24  chr24_27865562     ZGre    A    G        0      0        2 
  24  chr24_27865562     ZHar    A    G        0      0        2 
  24  chr24_27865562   Sample    A    G        1      2        2 
  24  chr24_27884345     AAsi    C    T        0      0        2 
  24  chr24_27884345     AKia    C    T        0      0        2 
  24  chr24_27884345     AOna    C    T        0      0        2 
  24  chr24_27884345     ASom    C    T        0      0        2 
  24  chr24_27884345     HCab    C    T        1      2        2 
  24  chr24_27884345     HPrz    C    T        1      2        2 
  24  chr24_27884345     ZBoe    C    T        0      0        2 
  24  chr24_27884345     ZGre    C    T        0      0        2 
  24  chr24_27884345     ZHar    C    T        0      0        2 
  24  chr24_27884345   Sample    C    T        1      2        2 
  24  chr24_27893635     AAsi    A    G      0.5      1        2 
  24  chr24_27893635     AKia    A    G        0      0        2 
  24  chr24_27893635     AOna    A    G        0      0        2 
  24  chr24_27893635     ASom    A    G        1      2        2 
  24  chr24_27893635     HCab    A    G        0      0        2 
  24  chr24_27893635     HPrz    A    G        0      0        2 
  24  chr24_27893635     ZBoe    A    G        0      0        2 
  24  chr24_27893635     ZGre    A    G        0      0        2 
  24  chr24_27893635     ZHar    A    G        0      0        2 
  24  chr24_27893635   Sample    A    G        0      0        2 
  24  chr24_27894293     AAsi    G    A        0      0        2 
  24  chr24_27894293     AKia    G    A        0      0        2 
  24  chr24_27894293     AOna    G    A        0      0        2 
  24  chr24_27894293     ASom    G    A        0      0        2 
  24  chr24_27894293     HCab    G    A        0      0        2 
  24  chr24_27894293     HPrz    G    A        0      0        2 
  24  chr24_27894293     ZBoe    G    A        0      0        2 
  24  chr24_27894293     ZGre    G    A        1      2        2 
  24  chr24_27894293     ZHar    G    A      0.5      1        2 
  24  chr24_27894293   Sample    G    A        0      0        2 
  24  chr24_27901753     AAsi    G    A        0      0        2 
  24  chr24_27901753     AKia    G    A        0      0        2 
  24  chr24_27901753     AOna    G    A        0      0        2 
  24  chr24_27901753     ASom    G    A        0      0        2 
  24  chr24_27901753     HCab    G    A      0.5      1        2 
  24  chr24_27901753     HPrz    G    A        0      0        2 
  24  chr24_27901753     ZBoe    G    A        0      0        2 
  24  chr24_27901753     ZGre    G    A        0      0        2 
  24  chr24_27901753     ZHar    G    A        0      0        2 
  24  chr24_27901753   Sample    G    A        0      0        2 
  24  chr24_27906634     AAsi    C    T        0      0        2 
  24  chr24_27906634     AKia    C    T        0      0        2 
  24  chr24_27906634     AOna    C    T        0      0        2 
  24  chr24_27906634     ASom    C    T        0      0        2 
  24  chr24_27906634     HCab    C    T      0.5      1        2 
  24  chr24_27906634     HPrz    C    T        1      2        2 
  24  chr24_27906634     ZBoe    C    T        0      0        2 
  24  chr24_27906634     ZGre    C    T        0      0        2 
  24  chr24_27906634     ZHar    C    T        0      0        2 
  24  chr24_27906634   Sample    C    T        1      2        2 
  24  chr24_27918344     AAsi    G    C        0      0        2 
  24  chr24_27918344     AKia    G    C        0      0        2 
  24  chr24_27918344     AOna    G    C        0      0        2 
  24  chr24_27918344     ASom    G    C        0      0        2 
  24  chr24_27918344     HCab    G    C      0.5      1        2 
  24  chr24_27918344     HPrz    G    C        0      0        2 
  24  chr24_27918344     ZBoe    G    C        0      0        2 
  24  chr24_27918344     ZGre    G    C        0      0        2 
  24  chr24_27918344     ZHar    G    C        0      0        2 
  24  chr24_27918344   Sample    G    C        0      0        2 
  24  chr24_27921415     AAsi    G    C        0      0        2 
  24  chr24_27921415     AKia    G    C        0      0        2 
  24  chr24_27921415     AOna    G    C        0      0        2 
  24  chr24_27921415     ASom    G    C        0      0        2 
  24  chr24_27921415     HCab    G    C        1      2        2 
  24  chr24_27921415     HPrz    G    C        1      2        2 
  24  chr24_27921415     ZBoe    G    C        0      0        2 
  24  chr24_27921415     ZGre    G    C        0      0        2 
  24  chr24_27921415     ZHar    G    C        0      0        2 
  24  chr24_27921415   Sample    G    C        1      2        2 
  24  chr24_27922186     AAsi    G    T        0      0        2 
  24  chr24_27922186     AKia    G    T        0      0        2 
  24  chr24_27922186     AOna    G    T        0      0        2 
  24  chr24_27922186     ASom    G    T        0      0        2 
  24  chr24_27922186     HCab    G    T        1      2        2 
  24  chr24_27922186     HPrz    G    T        1      2        2 
  24  chr24_27922186     ZBoe    G    T        0      0        2 
  24  chr24_27922186     ZGre    G    T        0      0        2 
  24  chr24_27922186     ZHar    G    T        0      0        2 
  24  chr24_27922186   Sample    G    T        1      2        2 
  24  chr24_27922207     AAsi    G    C        0      0        2 
  24  chr24_27922207     AKia    G    C        0      0        2 
  24  chr24_27922207     AOna    G    C        0      0        2 
  24  chr24_27922207     ASom    G    C        0      0        2 
  24  chr24_27922207     HCab    G    C        0      0        2 
  24  chr24_27922207     HPrz    G    C      0.5      1        2 
  24  chr24_27922207     ZBoe    G    C        0      0        2 
  24  chr24_27922207     ZGre    G    C        0      0        2 
  24  chr24_27922207     ZHar    G    C        0      0        2 
  24  chr24_27922207   Sample    G    C        0      0        2 
  24  chr24_27922535     AAsi    A    G        0      0        2 
  24  chr24_27922535     AKia    A    G        0      0        2 
  24  chr24_27922535     AOna    A    G        0      0        2 
  24  chr24_27922535     ASom    A    G        0      0        2 
  24  chr24_27922535     HCab    A    G        1      2        2 
  24  chr24_27922535     HPrz    A    G        1      2        2 
  24  chr24_27922535     ZBoe    A    G        0      0        2 
  24  chr24_27922535     ZGre    A    G        0      0        2 
  24  chr24_27922535     ZHar    A    G        0      0        2 
  24  chr24_27922535   Sample    A    G        1      2        2 
  24  chr24_27924964     AAsi    T    C        0      0        2 
  24  chr24_27924964     AKia    T    C        0      0        2 
  24  chr24_27924964     AOna    T    C        0      0        2 
  24  chr24_27924964     ASom    T    C        0      0        2 
  24  chr24_27924964     HCab    T    C        0      0        2 
  24  chr24_27924964     HPrz    T    C        0      0        2 
  24  chr24_27924964     ZBoe    T    C        1      2        2 
  24  chr24_27924964     ZGre    T    C        0      0        2 
  24  chr24_27924964     ZHar    T    C        0      0        2 
  24  chr24_27924964   Sample    T    C        0      0        2 
  24  chr24_27945161     AAsi    A    C        0      0        2 
  24  chr24_27945161     AKia    A    C        0      0        2 
  24  chr24_27945161     AOna    A    C        0      0        2 
  24  chr24_27945161     ASom    A    C        0      0        2 
  24  chr24_27945161     HCab    A    C        1      2        2 
  24  chr24_27945161     HPrz    A    C        1      2        2 
  24  chr24_27945161     ZBoe    A    C        0      0        2 
  24  chr24_27945161     ZGre    A    C        0      0        2 
  24  chr24_27945161     ZHar    A    C        0      0        2 
  24  chr24_27945161   Sample    A    C        1      2        2 
  24  chr24_27949191     AAsi    T    A        0      0        2 
  24  chr24_27949191     AKia    T    A        0      0        2 
  24  chr24_27949191     AOna    T    A        0      0        2 
  24  chr24_27949191     ASom    T    A        0      0        2 
  24  chr24_27949191     HCab    T    A        1      2        2 
  24  chr24_27949191     HPrz    T    A        1      2        2 
  24  chr24_27949191     ZBoe    T    A        0      0        2 
  24  chr24_27949191     ZGre    T    A        0      0        2 
  24  chr24_27949191     ZHar    T    A        0      0        2 
  24  chr24_27949191   Sample    T    A        1      2        2 
  24  chr24_27950683     AAsi    T    C        0      0        2 
  24  chr24_27950683     AKia    T    C        0      0        2 
  24  chr24_27950683     AOna    T    C        0      0        2 
  24  chr24_27950683     ASom    T    C        0      0        2 
  24  chr24_27950683     HCab    T    C      0.5      1        2 
  24  chr24_27950683     HPrz    T    C        0      0        2 
  24  chr24_27950683     ZBoe    T    C        0      0        2 
  24  chr24_27950683     ZGre    T    C        0      0        2 
  24  chr24_27950683     ZHar    T    C        0      0        2 
  24  chr24_27950683   Sample    T    C        0      0        2 
  24  chr24_27952400     AAsi    C    T        0      0        2 
  24  chr24_27952400     AKia    C    T        0      0        2 
  24  chr24_27952400     AOna    C    T        0      0        2 
  24  chr24_27952400     ASom    C    T        0      0        2 
  24  chr24_27952400     HCab    C    T        1      2        2 
  24  chr24_27952400     HPrz    C    T        1      2        2 
  24  chr24_27952400     ZBoe    C    T        0      0        2 
  24  chr24_27952400     ZGre    C    T        0      0        2 
  24  chr24_27952400     ZHar    C    T        0      0        2 
  24  chr24_27952400   Sample    C    T        1      2        2 
  24  chr24_27955650     AAsi    C    T        0      0        2 
  24  chr24_27955650     AKia    C    T        0      0        2 
  24  chr24_27955650     AOna    C    T        0      0        2 
  24  chr24_27955650     ASom    C    T        0      0        2 
  24  chr24_27955650     HCab    C    T        1      2        2 
  24  chr24_27955650     HPrz    C    T        1      2        2 
  24  chr24_27955650     ZBoe    C    T        0      0        2 
  24  chr24_27955650     ZGre    C    T        0      0        2 
  24  chr24_27955650     ZHar    C    T        0      0        2 
  24  chr24_27955650   Sample    C    T        1      2        2 
  24  chr24_27968388     AAsi    C    T        0      0        2 
  24  chr24_27968388     AKia    C    T      0.5      1        2 
  24  chr24_27968388     AOna    C    T        0      0        2 
  24  chr24_27968388     ASom    C    T        0      0        2 
  24  chr24_27968388     HCab    C    T        0      0        2 
  24  chr24_27968388     HPrz    C    T        0      0        2 
  24  chr24_27968388     ZBoe    C    T        0      0        2 
  24  chr24_27968388     ZGre    C    T        0      0        2 
  24  chr24_27968388     ZHar    C    T        0      0        2 
  24  chr24_27968388   Sample    C    T        0      0        2 
  24  chr24_27968457     AAsi    A    G        0      0        2 
  24  chr24_27968457     AKia    A    G        0      0        2 
  24  chr24_27968457     AOna    A    G        0      0        2 
  24  chr24_27968457     ASom    A    G        0      0        2 
  24  chr24_27968457     HCab    A    G        1      2        2 
  24  chr24_27968457     HPrz    A    G        1      2        2 
  24  chr24_27968457     ZBoe    A    G        0      0        2 
  24  chr24_27968457     ZGre    A    G        0      0        2 
  24  chr24_27968457     ZHar    A    G        0      0        2 
  24  chr24_27968457   Sample    A    G        1      2        2 
  24  chr24_27969307     AAsi    A    G        0      0        2 
  24  chr24_27969307     AKia    A    G        0      0        2 
  24  chr24_27969307     AOna    A    G        0      0        2 
  24  chr24_27969307     ASom    A    G        0      0        2 
  24  chr24_27969307     HCab    A    G        1      2        2 
  24  chr24_27969307     HPrz    A    G        1      2        2 
  24  chr24_27969307     ZBoe    A    G        0      0        2 
  24  chr24_27969307     ZGre    A    G        0      0        2 
  24  chr24_27969307     ZHar    A    G        0      0        2 
  24  chr24_27969307   Sample    A    G        1      2        2 
  24  chr24_27973624     AAsi    T    G        0      0        2 
  24  chr24_27973624     AKia    T    G        0      0        2 
  24  chr24_27973624     AOna    T    G        0      0        2 
  24  chr24_27973624     ASom    T    G        0      0        2 
  24  chr24_27973624     HCab    T    G        0      0        2 
  24  chr24_27973624     HPrz    T    G      0.5      1        2 
  24  chr24_27973624     ZBoe    T    G        0      0        2 
  24  chr24_27973624     ZGre    T    G        0      0        2 
  24  chr24_27973624     ZHar    T    G        0      0        2 
  24  chr24_27973624   Sample    T    G        0      0        2 
  24  chr24_27983213     AAsi    C    T        0      0        2 
  24  chr24_27983213     AKia    C    T        0      0        2 
  24  chr24_27983213     AOna    C    T        0      0        2 
  24  chr24_27983213     ASom    C    T        0      0        2 
  24  chr24_27983213     HCab    C    T        0      0        2 
  24  chr24_27983213     HPrz    C    T        0      0        2 
  24  chr24_27983213     ZBoe    C    T        0      0        2 
  24  chr24_27983213     ZGre    C    T        1      2        2 
  24  chr24_27983213     ZHar    C    T        0      0        2 
  24  chr24_27983213   Sample    C    T        0      0        2 
  24  chr24_27983685     AAsi    G    A      0.5      1        2 
  24  chr24_27983685     AKia    G    A        0      0        2 
  24  chr24_27983685     AOna    G    A        0      0        2 
  24  chr24_27983685     ASom    G    A        1      2        2 
  24  chr24_27983685     HCab    G    A        0      0        2 
  24  chr24_27983685     HPrz    G    A        0      0        2 
  24  chr24_27983685     ZBoe    G    A        0      0        2 
  24  chr24_27983685     ZGre    G    A        0      0        2 
  24  chr24_27983685     ZHar    G    A        0      0        2 
  24  chr24_27983685   Sample    G    A        0      0        2 
  24  chr24_27992601     AAsi    G    A        0      0        2 
  24  chr24_27992601     AKia    G    A        0      0        2 
  24  chr24_27992601     AOna    G    A        0      0        2 
  24  chr24_27992601     ASom    G    A        0      0        2 
  24  chr24_27992601     HCab    G    A        0      0        2 
  24  chr24_27992601     HPrz    G    A        0      0        2 
  24  chr24_27992601     ZBoe    G    A        0      0        2 
  24  chr24_27992601     ZGre    G    A        0      0        2 
  24  chr24_27992601     ZHar    G    A        1      2        2 
  24  chr24_27992601   Sample    G    A        0      0        2 
  24  chr24_27999926     AAsi    A    C        0      0        2 
  24  chr24_27999926     AKia    A    C        0      0        2 
  24  chr24_27999926     AOna    A    C        0      0        2 
  24  chr24_27999926     ASom    A    C        0      0        2 
  24  chr24_27999926     HCab    A    C      0.5      1        2 
  24  chr24_27999926     HPrz    A    C      0.5      1        2 
  24  chr24_27999926     ZBoe    A    C        0      0        2 
  24  chr24_27999926     ZGre    A    C        0      0        2 
  24  chr24_27999926     ZHar    A    C        0      0        2 
  24  chr24_27999926   Sample    A    C        0      0        2 
  24  chr24_28004622     AAsi    C    A        0      0        2 
  24  chr24_28004622     AKia    C    A        0      0        2 
  24  chr24_28004622     AOna    C    A        0      0        2 
  24  chr24_28004622     ASom    C    A        0      0        2 
  24  chr24_28004622     HCab    C    A        1      2        2 
  24  chr24_28004622     HPrz    C    A        1      2        2 
  24  chr24_28004622     ZBoe    C    A        0      0        2 
  24  chr24_28004622     ZGre    C    A        0      0        2 
  24  chr24_28004622     ZHar    C    A        0      0        2 
  24  chr24_28004622   Sample    C    A        1      2        2 
  24  chr24_28005955     AAsi    A    G        0      0        2 
  24  chr24_28005955     AKia    A    G        0      0        2 
  24  chr24_28005955     AOna    A    G        0      0        2 
  24  chr24_28005955     ASom    A    G        0      0        2 
  24  chr24_28005955     HCab    A    G      0.5      1        2 
  24  chr24_28005955     HPrz    A    G      0.5      1        2 
  24  chr24_28005955     ZBoe    A    G        0      0        2 
  24  chr24_28005955     ZGre    A    G        0      0        2 
  24  chr24_28005955     ZHar    A    G        0      0        2 
  24  chr24_28005955   Sample    A    G        0      0        2 
  24  chr24_28008580     AAsi    G    A        0      0        2 
  24  chr24_28008580     AKia    G    A        0      0        2 
  24  chr24_28008580     AOna    G    A      0.5      1        2 
  24  chr24_28008580     ASom    G    A        0      0        2 
  24  chr24_28008580     HCab    G    A        0      0        2 
  24  chr24_28008580     HPrz    G    A        0      0        2 
  24  chr24_28008580     ZBoe    G    A        0      0        2 
  24  chr24_28008580     ZGre    G    A        0      0        2 
  24  chr24_28008580     ZHar    G    A        0      0        2 
  24  chr24_28008580   Sample    G    A        0      0        2 
  24  chr24_28009638     AAsi    T    G        0      0        2 
  24  chr24_28009638     AKia    T    G        0      0        2 
  24  chr24_28009638     AOna    T    G      0.5      1        2 
  24  chr24_28009638     ASom    T    G        0      0        2 
  24  chr24_28009638     HCab    T    G        0      0        2 
  24  chr24_28009638     HPrz    T    G        0      0        2 
  24  chr24_28009638     ZBoe    T    G        0      0        2 
  24  chr24_28009638     ZGre    T    G        0      0        2 
  24  chr24_28009638     ZHar    T    G        0      0        2 
  24  chr24_28009638   Sample    T    G        0      0        2 
  24  chr24_28012206     AAsi    T    C        0      0        2 
  24  chr24_28012206     AKia    T    C        0      0        2 
  24  chr24_28012206     AOna    T    C        0      0        2 
  24  chr24_28012206     ASom    T    C        0      0        2 
  24  chr24_28012206     HCab    T    C        0      0        2 
  24  chr24_28012206     HPrz    T    C      0.5      1        2 
  24  chr24_28012206     ZBoe    T    C        0      0        2 
  24  chr24_28012206     ZGre    T    C        0      0        2 
  24  chr24_28012206     ZHar    T    C        0      0        2 
  24  chr24_28012206   Sample    T    C        1      2        2 
  24  chr24_28017236     AAsi    T    C        0      0        2 
  24  chr24_28017236     AKia    T    C        0      0        2 
  24  chr24_28017236     AOna    T    C        0      0        2 
  24  chr24_28017236     ASom    T    C        0      0        2 
  24  chr24_28017236     HCab    T    C        1      2        2 
  24  chr24_28017236     HPrz    T    C        1      2        2 
  24  chr24_28017236     ZBoe    T    C        0      0        2 
  24  chr24_28017236     ZGre    T    C        0      0        2 
  24  chr24_28017236     ZHar    T    C        0      0        2 
  24  chr24_28017236   Sample    T    C        1      2        2 
  24  chr24_28027359     AAsi    T    G        0      0        2 
  24  chr24_28027359     AKia    T    G        0      0        2 
  24  chr24_28027359     AOna    T    G        0      0        2 
  24  chr24_28027359     ASom    T    G        0      0        2 
  24  chr24_28027359     HCab    T    G        1      2        2 
  24  chr24_28027359     HPrz    T    G        1      2        2 
  24  chr24_28027359     ZBoe    T    G        0      0        2 
  24  chr24_28027359     ZGre    T    G        0      0        2 
  24  chr24_28027359     ZHar    T    G        0      0        2 
  24  chr24_28027359   Sample    T    G        1      2        2 
  24  chr24_28033101     AAsi    G    A        0      0        2 
  24  chr24_28033101     AKia    G    A        0      0        2 
  24  chr24_28033101     AOna    G    A        0      0        2 
  24  chr24_28033101     ASom    G    A        0      0        2 
  24  chr24_28033101     HCab    G    A        0      0        2 
  24  chr24_28033101     HPrz    G    A      0.5      1        2 
  24  chr24_28033101     ZBoe    G    A        0      0        2 
  24  chr24_28033101     ZGre    G    A        0      0        2 
  24  chr24_28033101     ZHar    G    A        0      0        2 
  24  chr24_28033101   Sample    G    A        1      2        2 
  24  chr24_28034118     AAsi    T    C        0      0        2 
  24  chr24_28034118     AKia    T    C        0      0        2 
  24  chr24_28034118     AOna    T    C        0      0        2 
  24  chr24_28034118     ASom    T    C        0      0        2 
  24  chr24_28034118     HCab    T    C        1      2        2 
  24  chr24_28034118     HPrz    T    C        1      2        2 
  24  chr24_28034118     ZBoe    T    C        0      0        2 
  24  chr24_28034118     ZGre    T    C        0      0        2 
  24  chr24_28034118     ZHar    T    C        0      0        2 
  24  chr24_28034118   Sample    T    C        1      2        2 
  24  chr24_28041668     AAsi    C    A        0      0        2 
  24  chr24_28041668     AKia    C    A        0      0        2 
  24  chr24_28041668     AOna    C    A        0      0        2 
  24  chr24_28041668     ASom    C    A        0      0        2 
  24  chr24_28041668     HCab    C    A        1      2        2 
  24  chr24_28041668     HPrz    C    A        1      2        2 
  24  chr24_28041668     ZBoe    C    A        0      0        2 
  24  chr24_28041668     ZGre    C    A        0      0        2 
  24  chr24_28041668     ZHar    C    A        0      0        2 
  24  chr24_28041668   Sample    C    A        1      2        2 
  24  chr24_28053007     AAsi    T    C        1      2        2 
  24  chr24_28053007     AKia    T    C        0      0        2 
  24  chr24_28053007     AOna    T    C        0      0        2 
  24  chr24_28053007     ASom    T    C        1      2        2 
  24  chr24_28053007     HCab    T    C        0      0        2 
  24  chr24_28053007     HPrz    T    C        0      0        2 
  24  chr24_28053007     ZBoe    T    C        0      0        2 
  24  chr24_28053007     ZGre    T    C        0      0        2 
  24  chr24_28053007     ZHar    T    C        0      0        2 
  24  chr24_28053007   Sample    T    C        0      0        2 
  24  chr24_28086693     AAsi    A    G        0      0        2 
  24  chr24_28086693     AKia    A    G        0      0        2 
  24  chr24_28086693     AOna    A    G        0      0        2 
  24  chr24_28086693     ASom    A    G        0      0        2 
  24  chr24_28086693     HCab    A    G        0      0        2 
  24  chr24_28086693     HPrz    A    G        0      0        2 
  24  chr24_28086693     ZBoe    A    G        0      0        2 
  24  chr24_28086693     ZGre    A    G        1      2        2 
  24  chr24_28086693     ZHar    A    G        0      0        2 
  24  chr24_28086693   Sample    A    G        0      0        2 
  24  chr24_28087464     AAsi    G    A        0      0        2 
  24  chr24_28087464     AKia    G    A        0      0        2 
  24  chr24_28087464     AOna    G    A      0.5      1        2 
  24  chr24_28087464     ASom    G    A        0      0        2 
  24  chr24_28087464     HCab    G    A        0      0        2 
  24  chr24_28087464     HPrz    G    A        0      0        2 
  24  chr24_28087464     ZBoe    G    A        0      0        2 
  24  chr24_28087464     ZGre    G    A        0      0        2 
  24  chr24_28087464     ZHar    G    A        0      0        2 
  24  chr24_28087464   Sample    G    A        0      0        2 
  24  chr24_28095859     AAsi    A    G        0      0        2 
  24  chr24_28095859     AKia    A    G        0      0        2 
  24  chr24_28095859     AOna    A    G        0      0        2 
  24  chr24_28095859     ASom    A    G        0      0        2 
  24  chr24_28095859     HCab    A    G        0      0        2 
  24  chr24_28095859     HPrz    A    G      0.5      1        2 
  24  chr24_28095859     ZBoe    A    G        0      0        2 
  24  chr24_28095859     ZGre    A    G        0      0        2 
  24  chr24_28095859     ZHar    A    G        0      0        2 
  24  chr24_28095859   Sample    A    G        0      0        2 
  24  chr24_28108491     AAsi    G    A        1      2        2 
  24  chr24_28108491     AKia    G    A        0      0        2 
  24  chr24_28108491     AOna    G    A        0      0        2 
  24  chr24_28108491     ASom    G    A        1      2        2 
  24  chr24_28108491     HCab    G    A        0      0        2 
  24  chr24_28108491     HPrz    G    A        0      0        2 
  24  chr24_28108491     ZBoe    G    A        0      0        2 
  24  chr24_28108491     ZGre    G    A        0      0        2 
  24  chr24_28108491     ZHar    G    A        0      0        2 
  24  chr24_28108491   Sample    G    A        0      0        2 
  24  chr24_28108514     AAsi    C    T        0      0        2 
  24  chr24_28108514     AKia    C    T        0      0        2 
  24  chr24_28108514     AOna    C    T        0      0        2 
  24  chr24_28108514     ASom    C    T        0      0        2 
  24  chr24_28108514     HCab    C    T        1      2        2 
  24  chr24_28108514     HPrz    C    T        1      2        2 
  24  chr24_28108514     ZBoe    C    T        0      0        2 
  24  chr24_28108514     ZGre    C    T        0      0        2 
  24  chr24_28108514     ZHar    C    T        0      0        2 
  24  chr24_28108514   Sample    C    T        1      2        2 
  24  chr24_28112013     AAsi    C    T        0      0        2 
  24  chr24_28112013     AKia    C    T        0      0        2 
  24  chr24_28112013     AOna    C    T        0      0        2 
  24  chr24_28112013     ASom    C    T        0      0        2 
  24  chr24_28112013     HCab    C    T        1      2        2 
  24  chr24_28112013     HPrz    C    T        1      2        2 
  24  chr24_28112013     ZBoe    C    T        0      0        2 
  24  chr24_28112013     ZGre    C    T        0      0        2 
  24  chr24_28112013     ZHar    C    T        0      0        2 
  24  chr24_28112013   Sample    C    T        1      2        2 
  24  chr24_28112823     AAsi    T    G        0      0        2 
  24  chr24_28112823     AKia    T    G        0      0        2 
  24  chr24_28112823     AOna    T    G        0      0        2 
  24  chr24_28112823     ASom    T    G        0      0        2 
  24  chr24_28112823     HCab    T    G        1      2        2 
  24  chr24_28112823     HPrz    T    G        1      2        2 
  24  chr24_28112823     ZBoe    T    G        0      0        2 
  24  chr24_28112823     ZGre    T    G        0      0        2 
  24  chr24_28112823     ZHar    T    G        0      0        2 
  24  chr24_28112823   Sample    T    G        1      2        2 
  24  chr24_28123878     AAsi    T    C        1      2        2 
  24  chr24_28123878     AKia    T    C        0      0        2 
  24  chr24_28123878     AOna    T    C        0      0        2 
  24  chr24_28123878     ASom    T    C        1      2        2 
  24  chr24_28123878     HCab    T    C        1      2        2 
  24  chr24_28123878     HPrz    T    C        1      2        2 
  24  chr24_28123878     ZBoe    T    C        0      0        2 
  24  chr24_28123878     ZGre    T    C        0      0        2 
  24  chr24_28123878     ZHar    T    C        0      0        2 
  24  chr24_28123878   Sample    T    C        1      2        2 
  24  chr24_28153828     AAsi    A    T        0      0        2 
  24  chr24_28153828     AKia    A    T        0      0        2 
  24  chr24_28153828     AOna    A    T        0      0        2 
  24  chr24_28153828     ASom    A    T        0      0        2 
  24  chr24_28153828     HCab    A    T        0      0        2 
  24  chr24_28153828     HPrz    A    T        0      0        2 
  24  chr24_28153828     ZBoe    A    T      0.5      1        2 
  24  chr24_28153828     ZGre    A    T        0      0        2 
  24  chr24_28153828     ZHar    A    T        0      0        2 
  24  chr24_28153828   Sample    A    T        0      0        2 
  24  chr24_28158002     AAsi    A    C        1      2        2 
  24  chr24_28158002     AKia    A    C        0      0        2 
  24  chr24_28158002     AOna    A    C        0      0        2 
  24  chr24_28158002     ASom    A    C        1      2        2 
  24  chr24_28158002     HCab    A    C        0      0        2 
  24  chr24_28158002     HPrz    A    C        0      0        2 
  24  chr24_28158002     ZBoe    A    C        0      0        2 
  24  chr24_28158002     ZGre    A    C        0      0        2 
  24  chr24_28158002     ZHar    A    C        0      0        2 
  24  chr24_28158002   Sample    A    C        0      0        2 
  24  chr24_28163924     AAsi    T    G        0      0        2 
  24  chr24_28163924     AKia    T    G        0      0        2 
  24  chr24_28163924     AOna    T    G        1      2        2 
  24  chr24_28163924     ASom    T    G        0      0        2 
  24  chr24_28163924     HCab    T    G        0      0        2 
  24  chr24_28163924     HPrz    T    G        0      0        2 
  24  chr24_28163924     ZBoe    T    G        0      0        2 
  24  chr24_28163924     ZGre    T    G        0      0        2 
  24  chr24_28163924     ZHar    T    G        0      0        2 
  24  chr24_28163924   Sample    T    G        0      0        2 
  24  chr24_28167717     AAsi    C    G        0      0        2 
  24  chr24_28167717     AKia    C    G        0      0        2 
  24  chr24_28167717     AOna    C    G      0.5      1        2 
  24  chr24_28167717     ASom    C    G        0      0        2 
  24  chr24_28167717     HCab    C    G        0      0        2 
  24  chr24_28167717     HPrz    C    G        0      0        2 
  24  chr24_28167717     ZBoe    C    G        0      0        2 
  24  chr24_28167717     ZGre    C    G        0      0        2 
  24  chr24_28167717     ZHar    C    G        0      0        2 
  24  chr24_28167717   Sample    C    G        0      0        2 
  24  chr24_28172110     AAsi    G    A        0      0        2 
  24  chr24_28172110     AKia    G    A        0      0        2 
  24  chr24_28172110     AOna    G    A        0      0        2 
  24  chr24_28172110     ASom    G    A        0      0        2 
  24  chr24_28172110     HCab    G    A        1      2        2 
  24  chr24_28172110     HPrz    G    A        1      2        2 
  24  chr24_28172110     ZBoe    G    A        0      0        2 
  24  chr24_28172110     ZGre    G    A        0      0        2 
  24  chr24_28172110     ZHar    G    A        0      0        2 
  24  chr24_28172110   Sample    G    A        1      2        2 
  24  chr24_28174051     AAsi    T    C        0      0        2 
  24  chr24_28174051     AKia    T    C        1      2        2 
  24  chr24_28174051     AOna    T    C        0      0        2 
  24  chr24_28174051     ASom    T    C        0      0        2 
  24  chr24_28174051     HCab    T    C        0      0        2 
  24  chr24_28174051     HPrz    T    C        0      0        2 
  24  chr24_28174051     ZBoe    T    C        1      2        2 
  24  chr24_28174051     ZGre    T    C        1      2        2 
  24  chr24_28174051     ZHar    T    C        1      2        2 
  24  chr24_28174051   Sample    T    C        0      0        2 
  24  chr24_28174588     AAsi    A    G        0      0        2 
  24  chr24_28174588     AKia    A    G        1      2        2 
  24  chr24_28174588     AOna    A    G        0      0        2 
  24  chr24_28174588     ASom    A    G        0      0        2 
  24  chr24_28174588     HCab    A    G        0      0        2 
  24  chr24_28174588     HPrz    A    G        0      0        2 
  24  chr24_28174588     ZBoe    A    G        0      0        2 
  24  chr24_28174588     ZGre    A    G        0      0        2 
  24  chr24_28174588     ZHar    A    G        0      0        2 
  24  chr24_28174588   Sample    A    G        0      0        2 
  24  chr24_28178931     AAsi    A    G        0      0        2 
  24  chr24_28178931     AKia    A    G        0      0        2 
  24  chr24_28178931     AOna    A    G        0      0        2 
  24  chr24_28178931     ASom    A    G        0      0        2 
  24  chr24_28178931     HCab    A    G        1      2        2 
  24  chr24_28178931     HPrz    A    G        1      2        2 
  24  chr24_28178931     ZBoe    A    G        0      0        2 
  24  chr24_28178931     ZGre    A    G        0      0        2 
  24  chr24_28178931     ZHar    A    G        0      0        2 
  24  chr24_28178931   Sample    A    G        1      2        2 
  24  chr24_28185681     AAsi    G    C        1      2        2 
  24  chr24_28185681     AKia    G    C        1      2        2 
  24  chr24_28185681     AOna    G    C        1      2        2 
  24  chr24_28185681     ASom    G    C        1      2        2 
  24  chr24_28185681     HCab    G    C        0      0        2 
  24  chr24_28185681     HPrz    G    C        0      0        2 
  24  chr24_28185681     ZBoe    G    C        0      0        2 
  24  chr24_28185681     ZGre    G    C        0      0        2 
  24  chr24_28185681     ZHar    G    C        0      0        2 
  24  chr24_28185681   Sample    G    C        0      0        2 
  24  chr24_28186413     AAsi    T    C        0      0        2 
  24  chr24_28186413     AKia    T    C        0      0        2 
  24  chr24_28186413     AOna    T    C      0.5      1        2 
  24  chr24_28186413     ASom    T    C        0      0        2 
  24  chr24_28186413     HCab    T    C        0      0        2 
  24  chr24_28186413     HPrz    T    C        0      0        2 
  24  chr24_28186413     ZBoe    T    C        0      0        2 
  24  chr24_28186413     ZGre    T    C        0      0        2 
  24  chr24_28186413     ZHar    T    C        0      0        2 
  24  chr24_28186413   Sample    T    C        0      0        2 
  24  chr24_28187729     AAsi    G    A        0      0        2 
  24  chr24_28187729     AKia    G    A        0      0        2 
  24  chr24_28187729     AOna    G    A        0      0        2 
  24  chr24_28187729     ASom    G    A        0      0        2 
  24  chr24_28187729     HCab    G    A        0      0        2 
  24  chr24_28187729     HPrz    G    A        0      0        2 
  24  chr24_28187729     ZBoe    G    A        1      2        2 
  24  chr24_28187729     ZGre    G    A        1      2        2 
  24  chr24_28187729     ZHar    G    A        1      2        2 
  24  chr24_28187729   Sample    G    A        0      0        2 
  24  chr24_28198646     AAsi    G    C        0      0        2 
  24  chr24_28198646     AKia    G    C        0      0        2 
  24  chr24_28198646     AOna    G    C        0      0        2 
  24  chr24_28198646     ASom    G    C        0      0        2 
  24  chr24_28198646     HCab    G    C        1      2        2 
  24  chr24_28198646     HPrz    G    C        1      2        2 
  24  chr24_28198646     ZBoe    G    C        0      0        2 
  24  chr24_28198646     ZGre    G    C        0      0        2 
  24  chr24_28198646     ZHar    G    C        0      0        2 
  24  chr24_28198646   Sample    G    C        1      2        2 
  24  chr24_28199660     AAsi    A    G        0      0        2 
  24  chr24_28199660     AKia    A    G        0      0        2 
  24  chr24_28199660     AOna    A    G        0      0        2 
  24  chr24_28199660     ASom    A    G        1      2        2 
  24  chr24_28199660     HCab    A    G        0      0        2 
  24  chr24_28199660     HPrz    A    G        0      0        2 
  24  chr24_28199660     ZBoe    A    G        0      0        2 
  24  chr24_28199660     ZGre    A    G        0      0        2 
  24  chr24_28199660     ZHar    A    G        0      0        2 
  24  chr24_28199660   Sample    A    G        0      0        2 
  24  chr24_28203603     AAsi    T    A        0      0        2 
  24  chr24_28203603     AKia    T    A        0      0        2 
  24  chr24_28203603     AOna    T    A        0      0        2 
  24  chr24_28203603     ASom    T    A        0      0        2 
  24  chr24_28203603     HCab    T    A      0.5      1        2 
  24  chr24_28203603     HPrz    T    A        0      0        2 
  24  chr24_28203603     ZBoe    T    A        0      0        2 
  24  chr24_28203603     ZGre    T    A        0      0        2 
  24  chr24_28203603     ZHar    T    A        0      0        2 
  24  chr24_28203603   Sample    T    A        0      0        2 
  24  chr24_28210182     AAsi    A    G        0      0        2 
  24  chr24_28210182     AKia    A    G        0      0        2 
  24  chr24_28210182     AOna    A    G        0      0        2 
  24  chr24_28210182     ASom    A    G        0      0        2 
  24  chr24_28210182     HCab    A    G        1      2        2 
  24  chr24_28210182     HPrz    A    G        1      2        2 
  24  chr24_28210182     ZBoe    A    G        0      0        2 
  24  chr24_28210182     ZGre    A    G        0      0        2 
  24  chr24_28210182     ZHar    A    G        0      0        2 
  24  chr24_28210182   Sample    A    G        1      2        2 
  24  chr24_28213424     AAsi    C    T        0      0        2 
  24  chr24_28213424     AKia    C    T        0      0        2 
  24  chr24_28213424     AOna    C    T        0      0        2 
  24  chr24_28213424     ASom    C    T        1      2        2 
  24  chr24_28213424     HCab    C    T        0      0        2 
  24  chr24_28213424     HPrz    C    T        0      0        2 
  24  chr24_28213424     ZBoe    C    T        0      0        2 
  24  chr24_28213424     ZGre    C    T        0      0        2 
  24  chr24_28213424     ZHar    C    T        0      0        2 
  24  chr24_28213424   Sample    C    T        0      0        2 
  24  chr24_28214137     AAsi    A    G        0      0        2 
  24  chr24_28214137     AKia    A    G        0      0        2 
  24  chr24_28214137     AOna    A    G        0      0        2 
  24  chr24_28214137     ASom    A    G        0      0        2 
  24  chr24_28214137     HCab    A    G        1      2        2 
  24  chr24_28214137     HPrz    A    G        0      0        2 
  24  chr24_28214137     ZBoe    A    G        0      0        2 
  24  chr24_28214137     ZGre    A    G        0      0        2 
  24  chr24_28214137     ZHar    A    G        0      0        2 
  24  chr24_28214137   Sample    A    G        1      2        2 
  24  chr24_28226121     AAsi    C    A        0      0        2 
  24  chr24_28226121     AKia    C    A        0      0        2 
  24  chr24_28226121     AOna    C    A        0      0        2 
  24  chr24_28226121     ASom    C    A        0      0        2 
  24  chr24_28226121     HCab    C    A        1      2        2 
  24  chr24_28226121     HPrz    C    A        1      2        2 
  24  chr24_28226121     ZBoe    C    A        0      0        2 
  24  chr24_28226121     ZGre    C    A        0      0        2 
  24  chr24_28226121     ZHar    C    A        0      0        2 
  24  chr24_28226121   Sample    C    A        1      2        2 
  24  chr24_28230485     AAsi    C    T        0      0        2 
  24  chr24_28230485     AKia    C    T        0      0        2 
  24  chr24_28230485     AOna    C    T      0.5      1        2 
  24  chr24_28230485     ASom    C    T        0      0        2 
  24  chr24_28230485     HCab    C    T        0      0        2 
  24  chr24_28230485     HPrz    C    T        0      0        2 
  24  chr24_28230485     ZBoe    C    T        0      0        2 
  24  chr24_28230485     ZGre    C    T        0      0        2 
  24  chr24_28230485     ZHar    C    T        0      0        2 
  24  chr24_28230485   Sample    C    T        0      0        2 
  24  chr24_28251851     AAsi    A    G        0      0        2 
  24  chr24_28251851     AKia    A    G        0      0        2 
  24  chr24_28251851     AOna    A    G        0      0        2 
  24  chr24_28251851     ASom    A    G        0      0        2 
  24  chr24_28251851     HCab    A    G        0      0        2 
  24  chr24_28251851     HPrz    A    G        0      0        2 
  24  chr24_28251851     ZBoe    A    G      0.5      1        2 
  24  chr24_28251851     ZGre    A    G        0      0        2 
  24  chr24_28251851     ZHar    A    G        0      0        2 
  24  chr24_28251851   Sample    A    G        0      0        2 
  24  chr24_28258435     AAsi    C    G        0      0        2 
  24  chr24_28258435     AKia    C    G        0      0        2 
  24  chr24_28258435     AOna    C    G        0      0        2 
  24  chr24_28258435     ASom    C    G        0      0        2 
  24  chr24_28258435     HCab    C    G        1      2        2 
  24  chr24_28258435     HPrz    C    G      0.5      1        2 
  24  chr24_28258435     ZBoe    C    G        0      0        2 
  24  chr24_28258435     ZGre    C    G        0      0        2 
  24  chr24_28258435     ZHar    C    G        0      0        2 
  24  chr24_28258435   Sample    C    G        1      2        2 
  24  chr24_28260492     AAsi    A    T        0      0        2 
  24  chr24_28260492     AKia    A    T        0      0        2 
  24  chr24_28260492     AOna    A    T        0      0        2 
  24  chr24_28260492     ASom    A    T        0      0        2 
  24  chr24_28260492     HCab    A    T        0      0        2 
  24  chr24_28260492     HPrz    A    T        0      0        2 
  24  chr24_28260492     ZBoe    A    T        0      0        2 
  24  chr24_28260492     ZGre    A    T        1      2        2 
  24  chr24_28260492     ZHar    A    T        0      0        2 
  24  chr24_28260492   Sample    A    T        0      0        2 
  24  chr24_28268720     AAsi    G    A        0      0        2 
  24  chr24_28268720     AKia    G    A        0      0        2 
  24  chr24_28268720     AOna    G    A        0      0        2 
  24  chr24_28268720     ASom    G    A        0      0        2 
  24  chr24_28268720     HCab    G    A      0.5      1        2 
  24  chr24_28268720     HPrz    G    A      0.5      1        2 
  24  chr24_28268720     ZBoe    G    A        0      0        2 
  24  chr24_28268720     ZGre    G    A        0      0        2 
  24  chr24_28268720     ZHar    G    A        0      0        2 
  24  chr24_28268720   Sample    G    A        0      0        2 
  24  chr24_28270256     AAsi    C    T        0      0        2 
  24  chr24_28270256     AKia    C    T        0      0        2 
  24  chr24_28270256     AOna    C    T        0      0        2 
  24  chr24_28270256     ASom    C    T        0      0        2 
  24  chr24_28270256     HCab    C    T        1      2        2 
  24  chr24_28270256     HPrz    C    T        1      2        2 
  24  chr24_28270256     ZBoe    C    T        0      0        2 
  24  chr24_28270256     ZGre    C    T        0      0        2 
  24  chr24_28270256     ZHar    C    T        0      0        2 
  24  chr24_28270256   Sample    C    T        1      2        2 
  24  chr24_28273552     AAsi    T    A        0      0        2 
  24  chr24_28273552     AKia    T    A        0      0        2 
  24  chr24_28273552     AOna    T    A        0      0        2 
  24  chr24_28273552     ASom    T    A        0      0        2 
  24  chr24_28273552     HCab    T    A      0.5      1        2 
  24  chr24_28273552     HPrz    T    A        0      0        2 
  24  chr24_28273552     ZBoe    T    A        0      0        2 
  24  chr24_28273552     ZGre    T    A        0      0        2 
  24  chr24_28273552     ZHar    T    A        0      0        2 
  24  chr24_28273552   Sample    T    A        1      2        2 
  24  chr24_28275729     AAsi    A    C        0      0        2 
  24  chr24_28275729     AKia    A    C        0      0        2 
  24  chr24_28275729     AOna    A    C        0      0        2 
  24  chr24_28275729     ASom    A    C        0      0        2 
  24  chr24_28275729     HCab    A    C      0.5      1        2 
  24  chr24_28275729     HPrz    A    C      0.5      1        2 
  24  chr24_28275729     ZBoe    A    C        0      0        2 
  24  chr24_28275729     ZGre    A    C        0      0        2 
  24  chr24_28275729     ZHar    A    C        0      0        2 
  24  chr24_28275729   Sample    A    C        0      0        2 
  24  chr24_28277373     AAsi    A    G        0      0        2 
  24  chr24_28277373     AKia    A    G        0      0        2 
  24  chr24_28277373     AOna    A    G        0      0        2 
  24  chr24_28277373     ASom    A    G        0      0        2 
  24  chr24_28277373     HCab    A    G        0      0        2 
  24  chr24_28277373     HPrz    A    G        0      0        2 
  24  chr24_28277373     ZBoe    A    G      0.5      1        2 
  24  chr24_28277373     ZGre    A    G        0      0        2 
  24  chr24_28277373     ZHar    A    G        0      0        2 
  24  chr24_28277373   Sample    A    G        0      0        2 
  24  chr24_28277412     AAsi    C    T      0.5      1        2 
  24  chr24_28277412     AKia    C    T        0      0        2 
  24  chr24_28277412     AOna    C    T        0      0        2 
  24  chr24_28277412     ASom    C    T        0      0        2 
  24  chr24_28277412     HCab    C    T        0      0        2 
  24  chr24_28277412     HPrz    C    T        0      0        2 
  24  chr24_28277412     ZBoe    C    T        0      0        2 
  24  chr24_28277412     ZGre    C    T        0      0        2 
  24  chr24_28277412     ZHar    C    T        0      0        2 
  24  chr24_28277412   Sample    C    T        0      0        2 
  24  chr24_28283711     AAsi    T    C      0.5      1        2 
  24  chr24_28283711     AKia    T    C        0      0        2 
  24  chr24_28283711     AOna    T    C        0      0        2 
  24  chr24_28283711     ASom    T    C        1      2        2 
  24  chr24_28283711     HCab    T    C        0      0        2 
  24  chr24_28283711     HPrz    T    C        0      0        2 
  24  chr24_28283711     ZBoe    T    C        0      0        2 
  24  chr24_28283711     ZGre    T    C        0      0        2 
  24  chr24_28283711     ZHar    T    C        0      0        2 
  24  chr24_28283711   Sample    T    C        0      0        2 
  24  chr24_28290615     AAsi    A    G        0      0        2 
  24  chr24_28290615     AKia    A    G        0      0        2 
  24  chr24_28290615     AOna    A    G        0      0        2 
  24  chr24_28290615     ASom    A    G        0      0        2 
  24  chr24_28290615     HCab    A    G        1      2        2 
  24  chr24_28290615     HPrz    A    G        1      2        2 
  24  chr24_28290615     ZBoe    A    G        0      0        2 
  24  chr24_28290615     ZGre    A    G        0      0        2 
  24  chr24_28290615     ZHar    A    G        0      0        2 
  24  chr24_28290615   Sample    A    G        1      2        2 
  24  chr24_28293668     AAsi    T    G        0      0        2 
  24  chr24_28293668     AKia    T    G        0      0        2 
  24  chr24_28293668     AOna    T    G        0      0        2 
  24  chr24_28293668     ASom    T    G        0      0        2 
  24  chr24_28293668     HCab    T    G        1      2        2 
  24  chr24_28293668     HPrz    T    G        1      2        2 
  24  chr24_28293668     ZBoe    T    G        0      0        2 
  24  chr24_28293668     ZGre    T    G        0      0        2 
  24  chr24_28293668     ZHar    T    G        0      0        2 
  24  chr24_28293668   Sample    T    G        1      2        2 
  24  chr24_28298717     AAsi    A    G        0      0        2 
  24  chr24_28298717     AKia    A    G        0      0        2 
  24  chr24_28298717     AOna    A    G        0      0        2 
  24  chr24_28298717     ASom    A    G        0      0        2 
  24  chr24_28298717     HCab    A    G        1      2        2 
  24  chr24_28298717     HPrz    A    G        1      2        2 
  24  chr24_28298717     ZBoe    A    G        0      0        2 
  24  chr24_28298717     ZGre    A    G        0      0        2 
  24  chr24_28298717     ZHar    A    G        0      0        2 
  24  chr24_28298717   Sample    A    G        1      2        2 
  24  chr24_28302316     AAsi    C    T        0      0        2 
  24  chr24_28302316     AKia    C    T        0      0        2 
  24  chr24_28302316     AOna    C    T        0      0        2 
  24  chr24_28302316     ASom    C    T        0      0        2 
  24  chr24_28302316     HCab    C    T        0      0        2 
  24  chr24_28302316     HPrz    C    T        0      0        2 
  24  chr24_28302316     ZBoe    C    T        1      2        2 
  24  chr24_28302316     ZGre    C    T        0      0        2 
  24  chr24_28302316     ZHar    C    T        0      0        2 
  24  chr24_28302316   Sample    C    T        0      0        2 
  24  chr24_28302640     AAsi    T    A      0.5      1        2 
  24  chr24_28302640     AKia    T    A        0      0        2 
  24  chr24_28302640     AOna    T    A        0      0        2 
  24  chr24_28302640     ASom    T    A        0      0        2 
  24  chr24_28302640     HCab    T    A        0      0        2 
  24  chr24_28302640     HPrz    T    A        0      0        2 
  24  chr24_28302640     ZBoe    T    A        0      0        2 
  24  chr24_28302640     ZGre    T    A        0      0        2 
  24  chr24_28302640     ZHar    T    A        0      0        2 
  24  chr24_28302640   Sample    T    A        0      0        2 
  24  chr24_28306544     AAsi    A    G        0      0        2 
  24  chr24_28306544     AKia    A    G        0      0        2 
  24  chr24_28306544     AOna    A    G        0      0        2 
  24  chr24_28306544     ASom    A    G        0      0        2 
  24  chr24_28306544     HCab    A    G        0      0        2 
  24  chr24_28306544     HPrz    A    G        0      0        2 
  24  chr24_28306544     ZBoe    A    G        0      0        2 
  24  chr24_28306544     ZGre    A    G      0.5      1        2 
  24  chr24_28306544     ZHar    A    G        0      0        2 
  24  chr24_28306544   Sample    A    G        0      0        2 
  24  chr24_28308648     AAsi    G    A        0      0        2 
  24  chr24_28308648     AKia    G    A        0      0        2 
  24  chr24_28308648     AOna    G    A        0      0        2 
  24  chr24_28308648     ASom    G    A        0      0        2 
  24  chr24_28308648     HCab    G    A        0      0        2 
  24  chr24_28308648     HPrz    G    A        0      0        2 
  24  chr24_28308648     ZBoe    G    A      0.5      1        2 
  24  chr24_28308648     ZGre    G    A        0      0        2 
  24  chr24_28308648     ZHar    G    A        0      0        2 
  24  chr24_28308648   Sample    G    A        0      0        2 
  24  chr24_28317908     AAsi    T    C        0      0        2 
  24  chr24_28317908     AKia    T    C        0      0        2 
  24  chr24_28317908     AOna    T    C        0      0        2 
  24  chr24_28317908     ASom    T    C        0      0        2 
  24  chr24_28317908     HCab    T    C        0      0        2 
  24  chr24_28317908     HPrz    T    C        0      0        2 
  24  chr24_28317908     ZBoe    T    C        0      0        2 
  24  chr24_28317908     ZGre    T    C        0      0        2 
  24  chr24_28317908     ZHar    T    C        1      2        2 
  24  chr24_28317908   Sample    T    C        0      0        2 
  24  chr24_28318445     AAsi    C    T        0      0        2 
  24  chr24_28318445     AKia    C    T        0      0        2 
  24  chr24_28318445     AOna    C    T        0      0        2 
  24  chr24_28318445     ASom    C    T        0      0        2 
  24  chr24_28318445     HCab    C    T        1      2        2 
  24  chr24_28318445     HPrz    C    T      0.5      1        2 
  24  chr24_28318445     ZBoe    C    T        0      0        2 
  24  chr24_28318445     ZGre    C    T        0      0        2 
  24  chr24_28318445     ZHar    C    T        0      0        2 
  24  chr24_28318445   Sample    C    T        1      2        2 
  24  chr24_28319271     AAsi    C    T      0.5      1        2 
  24  chr24_28319271     AKia    C    T        0      0        2 
  24  chr24_28319271     AOna    C    T        0      0        2 
  24  chr24_28319271     ASom    C    T        1      2        2 
  24  chr24_28319271     HCab    C    T        0      0        2 
  24  chr24_28319271     HPrz    C    T        0      0        2 
  24  chr24_28319271     ZBoe    C    T        0      0        2 
  24  chr24_28319271     ZGre    C    T        0      0        2 
  24  chr24_28319271     ZHar    C    T        0      0        2 
  24  chr24_28319271   Sample    C    T        0      0        2 
  24  chr24_28320913     AAsi    A    T        0      0        2 
  24  chr24_28320913     AKia    A    T        0      0        2 
  24  chr24_28320913     AOna    A    T        0      0        2 
  24  chr24_28320913     ASom    A    T        0      0        2 
  24  chr24_28320913     HCab    A    T      0.5      1        2 
  24  chr24_28320913     HPrz    A    T        0      0        2 
  24  chr24_28320913     ZBoe    A    T        0      0        2 
  24  chr24_28320913     ZGre    A    T        0      0        2 
  24  chr24_28320913     ZHar    A    T        0      0        2 
  24  chr24_28320913   Sample    A    T        0      0        2 
  24  chr24_28325895     AAsi    T    C        0      0        2 
  24  chr24_28325895     AKia    T    C        0      0        2 
  24  chr24_28325895     AOna    T    C        0      0        2 
  24  chr24_28325895     ASom    T    C        0      0        2 
  24  chr24_28325895     HCab    T    C      0.5      1        2 
  24  chr24_28325895     HPrz    T    C        1      2        2 
  24  chr24_28325895     ZBoe    T    C        0      0        2 
  24  chr24_28325895     ZGre    T    C        0      0        2 
  24  chr24_28325895     ZHar    T    C        0      0        2 
  24  chr24_28325895   Sample    T    C        1      2        2 
  24  chr24_28332931     AAsi    G    A        0      0        2 
  24  chr24_28332931     AKia    G    A        0      0        2 
  24  chr24_28332931     AOna    G    A        0      0        2 
  24  chr24_28332931     ASom    G    A        0      0        2 
  24  chr24_28332931     HCab    G    A        1      2        2 
  24  chr24_28332931     HPrz    G    A        1      2        2 
  24  chr24_28332931     ZBoe    G    A        0      0        2 
  24  chr24_28332931     ZGre    G    A        0      0        2 
  24  chr24_28332931     ZHar    G    A        0      0        2 
  24  chr24_28332931   Sample    G    A        1      2        2 
  24  chr24_28334531     AAsi    T    C        0      0        2 
  24  chr24_28334531     AKia    T    C        0      0        2 
  24  chr24_28334531     AOna    T    C        0      0        2 
  24  chr24_28334531     ASom    T    C        0      0        2 
  24  chr24_28334531     HCab    T    C      0.5      1        2 
  24  chr24_28334531     HPrz    T    C        0      0        2 
  24  chr24_28334531     ZBoe    T    C        0      0        2 
  24  chr24_28334531     ZGre    T    C        0      0        2 
  24  chr24_28334531     ZHar    T    C        0      0        2 
  24  chr24_28334531   Sample    T    C        1      2        2 
  24  chr24_28343223     AAsi    G    T        0      0        2 
  24  chr24_28343223     AKia    G    T        0      0        2 
  24  chr24_28343223     AOna    G    T        0      0        2 
  24  chr24_28343223     ASom    G    T        0      0        2 
  24  chr24_28343223     HCab    G    T        0      0        2 
  24  chr24_28343223     HPrz    G    T        0      0        2 
  24  chr24_28343223     ZBoe    G    T      0.5      1        2 
  24  chr24_28343223     ZGre    G    T        0      0        2 
  24  chr24_28343223     ZHar    G    T        0      0        2 
  24  chr24_28343223   Sample    G    T        0      0        2 
  24  chr24_28346955     AAsi    A    C        0      0        2 
  24  chr24_28346955     AKia    A    C        0      0        2 
  24  chr24_28346955     AOna    A    C        0      0        2 
  24  chr24_28346955     ASom    A    C        0      0        2 
  24  chr24_28346955     HCab    A    C        0      0        2 
  24  chr24_28346955     HPrz    A    C        0      0        2 
  24  chr24_28346955     ZBoe    A    C        0      0        2 
  24  chr24_28346955     ZGre    A    C      0.5      1        2 
  24  chr24_28346955     ZHar    A    C        0      0        2 
  24  chr24_28346955   Sample    A    C        0      0        2 
  24  chr24_28356695     AAsi    C    G        0      0        2 
  24  chr24_28356695     AKia    C    G        0      0        2 
  24  chr24_28356695     AOna    C    G        0      0        2 
  24  chr24_28356695     ASom    C    G        0      0        2 
  24  chr24_28356695     HCab    C    G        1      2        2 
  24  chr24_28356695     HPrz    C    G        1      2        2 
  24  chr24_28356695     ZBoe    C    G        0      0        2 
  24  chr24_28356695     ZGre    C    G        0      0        2 
  24  chr24_28356695     ZHar    C    G        0      0        2 
  24  chr24_28356695   Sample    C    G        1      2        2 
  24  chr24_28358832     AAsi    C    G        0      0        2 
  24  chr24_28358832     AKia    C    G        0      0        2 
  24  chr24_28358832     AOna    C    G        0      0        2 
  24  chr24_28358832     ASom    C    G        0      0        2 
  24  chr24_28358832     HCab    C    G        0      0        2 
  24  chr24_28358832     HPrz    C    G        0      0        2 
  24  chr24_28358832     ZBoe    C    G        0      0        2 
  24  chr24_28358832     ZGre    C    G        0      0        2 
  24  chr24_28358832     ZHar    C    G      0.5      1        2 
  24  chr24_28358832   Sample    C    G        0      0        2 
  24  chr24_28359588     AAsi    T    C        1      2        2 
  24  chr24_28359588     AKia    T    C        1      2        2 
  24  chr24_28359588     AOna    T    C        1      2        2 
  24  chr24_28359588     ASom    T    C        1      2        2 
  24  chr24_28359588     HCab    T    C        0      0        2 
  24  chr24_28359588     HPrz    T    C        0      0        2 
  24  chr24_28359588     ZBoe    T    C        0      0        2 
  24  chr24_28359588     ZGre    T    C        0      0        2 
  24  chr24_28359588     ZHar    T    C        0      0        2 
  24  chr24_28359588   Sample    T    C        0      0        2 
  24  chr24_28363269     AAsi    C    T        0      0        2 
  24  chr24_28363269     AKia    C    T        0      0        2 
  24  chr24_28363269     AOna    C    T        0      0        2 
  24  chr24_28363269     ASom    C    T        0      0        2 
  24  chr24_28363269     HCab    C    T      0.5      1        2 
  24  chr24_28363269     HPrz    C    T        0      0        2 
  24  chr24_28363269     ZBoe    C    T        0      0        2 
  24  chr24_28363269     ZGre    C    T        0      0        2 
  24  chr24_28363269     ZHar    C    T        0      0        2 
  24  chr24_28363269   Sample    C    T        0      0        2 
  24  chr24_28365763     AAsi    C    T        0      0        2 
  24  chr24_28365763     AKia    C    T        0      0        2 
  24  chr24_28365763     AOna    C    T        0      0        2 
  24  chr24_28365763     ASom    C    T        0      0        2 
  24  chr24_28365763     HCab    C    T      0.5      1        2 
  24  chr24_28365763     HPrz    C    T      0.5      1        2 
  24  chr24_28365763     ZBoe    C    T        0      0        2 
  24  chr24_28365763     ZGre    C    T        0      0        2 
  24  chr24_28365763     ZHar    C    T        0      0        2 
  24  chr24_28365763   Sample    C    T        1      2        2 
  24  chr24_28367378     AAsi    A    G        0      0        2 
  24  chr24_28367378     AKia    A    G        1      2        2 
  24  chr24_28367378     AOna    A    G      0.5      1        2 
  24  chr24_28367378     ASom    A    G        0      0        2 
  24  chr24_28367378     HCab    A    G        0      0        2 
  24  chr24_28367378     HPrz    A    G        0      0        2 
  24  chr24_28367378     ZBoe    A    G        0      0        2 
  24  chr24_28367378     ZGre    A    G        0      0        2 
  24  chr24_28367378     ZHar    A    G        0      0        2 
  24  chr24_28367378   Sample    A    G        0      0        2 
  24  chr24_28367380     AAsi    A    C        0      0        2 
  24  chr24_28367380     AKia    A    C        0      0        2 
  24  chr24_28367380     AOna    A    C      0.5      1        2 
  24  chr24_28367380     ASom    A    C        0      0        2 
  24  chr24_28367380     HCab    A    C        0      0        2 
  24  chr24_28367380     HPrz    A    C        0      0        2 
  24  chr24_28367380     ZBoe    A    C        0      0        2 
  24  chr24_28367380     ZGre    A    C        0      0        2 
  24  chr24_28367380     ZHar    A    C        0      0        2 
  24  chr24_28367380   Sample    A    C        0      0        2 
  24  chr24_28368008     AAsi    C    T        0      0        2 
  24  chr24_28368008     AKia    C    T        0      0        2 
  24  chr24_28368008     AOna    C    T      0.5      1        2 
  24  chr24_28368008     ASom    C    T        0      0        2 
  24  chr24_28368008     HCab    C    T        1      2        2 
  24  chr24_28368008     HPrz    C    T        1      2        2 
  24  chr24_28368008     ZBoe    C    T        0      0        2 
  24  chr24_28368008     ZGre    C    T        0      0        2 
  24  chr24_28368008     ZHar    C    T        0      0        2 
  24  chr24_28368008   Sample    C    T        1      2        2 
  24  chr24_28368021     AAsi    T    C        0      0        2 
  24  chr24_28368021     AKia    T    C        0      0        2 
  24  chr24_28368021     AOna    T    C        0      0        2 
  24  chr24_28368021     ASom    T    C        1      2        2 
  24  chr24_28368021     HCab    T    C        0      0        2 
  24  chr24_28368021     HPrz    T    C        0      0        2 
  24  chr24_28368021     ZBoe    T    C        0      0        2 
  24  chr24_28368021     ZGre    T    C        0      0        2 
  24  chr24_28368021     ZHar    T    C        0      0        2 
  24  chr24_28368021   Sample    T    C        0      0        2 
  24  chr24_28371057     AAsi    A    G        0      0        2 
  24  chr24_28371057     AKia    A    G        0      0        2 
  24  chr24_28371057     AOna    A    G        0      0        2 
  24  chr24_28371057     ASom    A    G        0      0        2 
  24  chr24_28371057     HCab    A    G        0      0        2 
  24  chr24_28371057     HPrz    A    G        0      0        2 
  24  chr24_28371057     ZBoe    A    G        0      0        2 
  24  chr24_28371057     ZGre    A    G      0.5      1        2 
  24  chr24_28371057     ZHar    A    G        0      0        2 
  24  chr24_28371057   Sample    A    G        0      0        2 
  24  chr24_28371266     AAsi    G    T        0      0        2 
  24  chr24_28371266     AKia    G    T        0      0        2 
  24  chr24_28371266     AOna    G    T        0      0        2 
  24  chr24_28371266     ASom    G    T        0      0        2 
  24  chr24_28371266     HCab    G    T      0.5      1        2 
  24  chr24_28371266     HPrz    G    T        0      0        2 
  24  chr24_28371266     ZBoe    G    T        0      0        2 
  24  chr24_28371266     ZGre    G    T        0      0        2 
  24  chr24_28371266     ZHar    G    T        0      0        2 
  24  chr24_28371266   Sample    G    T        0      0        2 
  24  chr24_28371530     AAsi    T    C        1      2        2 
  24  chr24_28371530     AKia    T    C        0      0        2 
  24  chr24_28371530     AOna    T    C        0      0        2 
  24  chr24_28371530     ASom    T    C        0      0        2 
  24  chr24_28371530     HCab    T    C        0      0        2 
  24  chr24_28371530     HPrz    T    C        0      0        2 
  24  chr24_28371530     ZBoe    T    C        0      0        2 
  24  chr24_28371530     ZGre    T    C        0      0        2 
  24  chr24_28371530     ZHar    T    C      0.5      1        2 
  24  chr24_28371530   Sample    T    C        0      0        2 
  24  chr24_28382252     AAsi    G    A        0      0        2 
  24  chr24_28382252     AKia    G    A        0      0        2 
  24  chr24_28382252     AOna    G    A        0      0        2 
  24  chr24_28382252     ASom    G    A        0      0        2 
  24  chr24_28382252     HCab    G    A        0      0        2 
  24  chr24_28382252     HPrz    G    A        0      0        2 
  24  chr24_28382252     ZBoe    G    A        0      0        2 
  24  chr24_28382252     ZGre    G    A      0.5      1        2 
  24  chr24_28382252     ZHar    G    A        0      0        2 
  24  chr24_28382252   Sample    G    A        0      0        2 
  24  chr24_28386048     AAsi    A    G      0.5      1        2 
  24  chr24_28386048     AKia    A    G        0      0        2 
  24  chr24_28386048     AOna    A    G        0      0        2 
  24  chr24_28386048     ASom    A    G        0      0        2 
  24  chr24_28386048     HCab    A    G        0      0        2 
  24  chr24_28386048     HPrz    A    G        0      0        2 
  24  chr24_28386048     ZBoe    A    G        0      0        2 
  24  chr24_28386048     ZGre    A    G        0      0        2 
  24  chr24_28386048     ZHar    A    G        0      0        2 
  24  chr24_28386048   Sample    A    G        0      0        2 
  24  chr24_28392695     AAsi    G    A        0      0        2 
  24  chr24_28392695     AKia    G    A        0      0        2 
  24  chr24_28392695     AOna    G    A        0      0        2 
  24  chr24_28392695     ASom    G    A        0      0        2 
  24  chr24_28392695     HCab    G    A        0      0        2 
  24  chr24_28392695     HPrz    G    A      0.5      1        2 
  24  chr24_28392695     ZBoe    G    A        0      0        2 
  24  chr24_28392695     ZGre    G    A        0      0        2 
  24  chr24_28392695     ZHar    G    A        0      0        2 
  24  chr24_28392695   Sample    G    A        0      0        2 
  24  chr24_28395946     AAsi    C    T        0      0        2 
  24  chr24_28395946     AKia    C    T        0      0        2 
  24  chr24_28395946     AOna    C    T        0      0        2 
  24  chr24_28395946     ASom    C    T        0      0        2 
  24  chr24_28395946     HCab    C    T        0      0        2 
  24  chr24_28395946     HPrz    C    T        0      0        2 
  24  chr24_28395946     ZBoe    C    T        0      0        2 
  24  chr24_28395946     ZGre    C    T        0      0        2 
  24  chr24_28395946     ZHar    C    T      0.5      1        2 
  24  chr24_28395946   Sample    C    T        0      0        2 
  24  chr24_28396494     AAsi    A    G        0      0        2 
  24  chr24_28396494     AKia    A    G        0      0        2 
  24  chr24_28396494     AOna    A    G        0      0        2 
  24  chr24_28396494     ASom    A    G        0      0        2 
  24  chr24_28396494     HCab    A    G        1      2        2 
  24  chr24_28396494     HPrz    A    G        1      2        2 
  24  chr24_28396494     ZBoe    A    G        0      0        2 
  24  chr24_28396494     ZGre    A    G        0      0        2 
  24  chr24_28396494     ZHar    A    G        0      0        2 
  24  chr24_28396494   Sample    A    G        1      2        2 
  24  chr24_28408619     AAsi    C    T        0      0        2 
  24  chr24_28408619     AKia    C    T        0      0        2 
  24  chr24_28408619     AOna    C    T        0      0        2 
  24  chr24_28408619     ASom    C    T        0      0        2 
  24  chr24_28408619     HCab    C    T        1      2        2 
  24  chr24_28408619     HPrz    C    T        1      2        2 
  24  chr24_28408619     ZBoe    C    T        0      0        2 
  24  chr24_28408619     ZGre    C    T        0      0        2 
  24  chr24_28408619     ZHar    C    T        0      0        2 
  24  chr24_28408619   Sample    C    T        1      2        2 
  24  chr24_28419324     AAsi    C    T        0      0        2 
  24  chr24_28419324     AKia    C    T        0      0        2 
  24  chr24_28419324     AOna    C    T        0      0        2 
  24  chr24_28419324     ASom    C    T        0      0        2 
  24  chr24_28419324     HCab    C    T        0      0        2 
  24  chr24_28419324     HPrz    C    T        0      0        2 
  24  chr24_28419324     ZBoe    C    T        0      0        2 
  24  chr24_28419324     ZGre    C    T        1      2        2 
  24  chr24_28419324     ZHar    C    T        0      0        2 
  24  chr24_28419324   Sample    C    T        0      0        2 
  24  chr24_28420450     AAsi    T    G        0      0        2 
  24  chr24_28420450     AKia    T    G        0      0        2 
  24  chr24_28420450     AOna    T    G        0      0        2 
  24  chr24_28420450     ASom    T    G        0      0        2 
  24  chr24_28420450     HCab    T    G        0      0        2 
  24  chr24_28420450     HPrz    T    G        0      0        2 
  24  chr24_28420450     ZBoe    T    G        0      0        2 
  24  chr24_28420450     ZGre    T    G        0      0        2 
  24  chr24_28420450     ZHar    T    G      0.5      1        2 
  24  chr24_28420450   Sample    T    G        0      0        2 
  24  chr24_28422308     AAsi    T    C        0      0        2 
  24  chr24_28422308     AKia    T    C        0      0        2 
  24  chr24_28422308     AOna    T    C        0      0        2 
  24  chr24_28422308     ASom    T    C        0      0        2 
  24  chr24_28422308     HCab    T    C      0.5      1        2 
  24  chr24_28422308     HPrz    T    C      0.5      1        2 
  24  chr24_28422308     ZBoe    T    C        0      0        2 
  24  chr24_28422308     ZGre    T    C        0      0        2 
  24  chr24_28422308     ZHar    T    C        0      0        2 
  24  chr24_28422308   Sample    T    C        0      0        2 
  24  chr24_28426226     AAsi    T    C        0      0        2 
  24  chr24_28426226     AKia    T    C        0      0        2 
  24  chr24_28426226     AOna    T    C        0      0        2 
  24  chr24_28426226     ASom    T    C        0      0        2 
  24  chr24_28426226     HCab    T    C        1      2        2 
  24  chr24_28426226     HPrz    T    C        1      2        2 
  24  chr24_28426226     ZBoe    T    C        0      0        2 
  24  chr24_28426226     ZGre    T    C        0      0        2 
  24  chr24_28426226     ZHar    T    C        0      0        2 
  24  chr24_28426226   Sample    T    C        1      2        2 
  24  chr24_28429866     AAsi    A    C        0      0        2 
  24  chr24_28429866     AKia    A    C        0      0        2 
  24  chr24_28429866     AOna    A    C        0      0        2 
  24  chr24_28429866     ASom    A    C        0      0        2 
  24  chr24_28429866     HCab    A    C        1      2        2 
  24  chr24_28429866     HPrz    A    C        1      2        2 
  24  chr24_28429866     ZBoe    A    C        0      0        2 
  24  chr24_28429866     ZGre    A    C        0      0        2 
  24  chr24_28429866     ZHar    A    C        0      0        2 
  24  chr24_28429866   Sample    A    C        1      2        2 
  24  chr24_28433954     AAsi    A    G        0      0        2 
  24  chr24_28433954     AKia    A    G        0      0        2 
  24  chr24_28433954     AOna    A    G      0.5      1        2 
  24  chr24_28433954     ASom    A    G        0      0        2 
  24  chr24_28433954     HCab    A    G        0      0        2 
  24  chr24_28433954     HPrz    A    G        0      0        2 
  24  chr24_28433954     ZBoe    A    G        0      0        2 
  24  chr24_28433954     ZGre    A    G        0      0        2 
  24  chr24_28433954     ZHar    A    G        0      0        2 
  24  chr24_28433954   Sample    A    G        0      0        2 
  24  chr24_28436686     AAsi    T    C        0      0        2 
  24  chr24_28436686     AKia    T    C        0      0        2 
  24  chr24_28436686     AOna    T    C        0      0        2 
  24  chr24_28436686     ASom    T    C        0      0        2 
  24  chr24_28436686     HCab    T    C        1      2        2 
  24  chr24_28436686     HPrz    T    C        1      2        2 
  24  chr24_28436686     ZBoe    T    C        0      0        2 
  24  chr24_28436686     ZGre    T    C        0      0        2 
  24  chr24_28436686     ZHar    T    C        0      0        2 
  24  chr24_28436686   Sample    T    C        1      2        2 
  24  chr24_28440726     AAsi    A    G        0      0        2 
  24  chr24_28440726     AKia    A    G        0      0        2 
  24  chr24_28440726     AOna    A    G      0.5      1        2 
  24  chr24_28440726     ASom    A    G        0      0        2 
  24  chr24_28440726     HCab    A    G        0      0        2 
  24  chr24_28440726     HPrz    A    G        0      0        2 
  24  chr24_28440726     ZBoe    A    G        0      0        2 
  24  chr24_28440726     ZGre    A    G        0      0        2 
  24  chr24_28440726     ZHar    A    G        0      0        2 
  24  chr24_28440726   Sample    A    G        0      0        2 
  24  chr24_28451057     AAsi    C    A        0      0        2 
  24  chr24_28451057     AKia    C    A        0      0        2 
  24  chr24_28451057     AOna    C    A        0      0        2 
  24  chr24_28451057     ASom    C    A        0      0        2 
  24  chr24_28451057     HCab    C    A        1      2        2 
  24  chr24_28451057     HPrz    C    A        1      2        2 
  24  chr24_28451057     ZBoe    C    A        0      0        2 
  24  chr24_28451057     ZGre    C    A        0      0        2 
  24  chr24_28451057     ZHar    C    A        0      0        2 
  24  chr24_28451057   Sample    C    A        1      2        2 
  24  chr24_28456286     AAsi    C    T        0      0        2 
  24  chr24_28456286     AKia    C    T        0      0        2 
  24  chr24_28456286     AOna    C    T        0      0        2 
  24  chr24_28456286     ASom    C    T        0      0        2 
  24  chr24_28456286     HCab    C    T        1      2        2 
  24  chr24_28456286     HPrz    C    T        1      2        2 
  24  chr24_28456286     ZBoe    C    T        0      0        2 
  24  chr24_28456286     ZGre    C    T        0      0        2 
  24  chr24_28456286     ZHar    C    T        0      0        2 
  24  chr24_28456286   Sample    C    T        1      2        2 
  24  chr24_28463437     AAsi    T    A        0      0        2 
  24  chr24_28463437     AKia    T    A        0      0        2 
  24  chr24_28463437     AOna    T    A        0      0        2 
  24  chr24_28463437     ASom    T    A        1      2        2 
  24  chr24_28463437     HCab    T    A        0      0        2 
  24  chr24_28463437     HPrz    T    A        0      0        2 
  24  chr24_28463437     ZBoe    T    A        0      0        2 
  24  chr24_28463437     ZGre    T    A        0      0        2 
  24  chr24_28463437     ZHar    T    A        0      0        2 
  24  chr24_28463437   Sample    T    A        0      0        2 
  24  chr24_28474397     AAsi    G    A        0      0        2 
  24  chr24_28474397     AKia    G    A        0      0        2 
  24  chr24_28474397     AOna    G    A        0      0        2 
  24  chr24_28474397     ASom    G    A        0      0        2 
  24  chr24_28474397     HCab    G    A        1      2        2 
  24  chr24_28474397     HPrz    G    A        1      2        2 
  24  chr24_28474397     ZBoe    G    A        0      0        2 
  24  chr24_28474397     ZGre    G    A        0      0        2 
  24  chr24_28474397     ZHar    G    A        0      0        2 
  24  chr24_28474397   Sample    G    A        1      2        2 
  24  chr24_28474666     AAsi    G    A        0      0        2 
  24  chr24_28474666     AKia    G    A        0      0        2 
  24  chr24_28474666     AOna    G    A        0      0        2 
  24  chr24_28474666     ASom    G    A        0      0        2 
  24  chr24_28474666     HCab    G    A        1      2        2 
  24  chr24_28474666     HPrz    G    A        1      2        2 
  24  chr24_28474666     ZBoe    G    A        0      0        2 
  24  chr24_28474666     ZGre    G    A        0      0        2 
  24  chr24_28474666     ZHar    G    A        0      0        2 
  24  chr24_28474666   Sample    G    A        1      2        2 
  24  chr24_28480288     AAsi    T    G        0      0        2 
  24  chr24_28480288     AKia    T    G        0      0        2 
  24  chr24_28480288     AOna    T    G      0.5      1        2 
  24  chr24_28480288     ASom    T    G        0      0        2 
  24  chr24_28480288     HCab    T    G        0      0        2 
  24  chr24_28480288     HPrz    T    G        0      0        2 
  24  chr24_28480288     ZBoe    T    G        0      0        2 
  24  chr24_28480288     ZGre    T    G        0      0        2 
  24  chr24_28480288     ZHar    T    G        0      0        2 
  24  chr24_28480288   Sample    T    G        0      0        2 
  24  chr24_28481284     AAsi    G    A        0      0        2 
  24  chr24_28481284     AKia    G    A        0      0        2 
  24  chr24_28481284     AOna    G    A        0      0        2 
  24  chr24_28481284     ASom    G    A        0      0        2 
  24  chr24_28481284     HCab    G    A        0      0        2 
  24  chr24_28481284     HPrz    G    A        0      0        2 
  24  chr24_28481284     ZBoe    G    A        0      0        2 
  24  chr24_28481284     ZGre    G    A        1      2        2 
  24  chr24_28481284     ZHar    G    A        0      0        2 
  24  chr24_28481284   Sample    G    A        0      0        2 
  24  chr24_28481963     AAsi    C    T        0      0        2 
  24  chr24_28481963     AKia    C    T        0      0        2 
  24  chr24_28481963     AOna    C    T        0      0        2 
  24  chr24_28481963     ASom    C    T        0      0        2 
  24  chr24_28481963     HCab    C    T        1      2        2 
  24  chr24_28481963     HPrz    C    T        1      2        2 
  24  chr24_28481963     ZBoe    C    T        0      0        2 
  24  chr24_28481963     ZGre    C    T        0      0        2 
  24  chr24_28481963     ZHar    C    T        0      0        2 
  24  chr24_28481963   Sample    C    T        1      2        2 
  24  chr24_28487069     AAsi    C    T        0      0        2 
  24  chr24_28487069     AKia    C    T        0      0        2 
  24  chr24_28487069     AOna    C    T        1      2        2 
  24  chr24_28487069     ASom    C    T        0      0        2 
  24  chr24_28487069     HCab    C    T        0      0        2 
  24  chr24_28487069     HPrz    C    T        0      0        2 
  24  chr24_28487069     ZBoe    C    T        0      0        2 
  24  chr24_28487069     ZGre    C    T        0      0        2 
  24  chr24_28487069     ZHar    C    T        0      0        2 
  24  chr24_28487069   Sample    C    T        0      0        2 
  24  chr24_28492546     AAsi    C    T        0      0        2 
  24  chr24_28492546     AKia    C    T        0      0        2 
  24  chr24_28492546     AOna    C    T        0      0        2 
  24  chr24_28492546     ASom    C    T        0      0        2 
  24  chr24_28492546     HCab    C    T        0      0        2 
  24  chr24_28492546     HPrz    C    T      0.5      1        2 
  24  chr24_28492546     ZBoe    C    T        0      0        2 
  24  chr24_28492546     ZGre    C    T        0      0        2 
  24  chr24_28492546     ZHar    C    T        0      0        2 
  24  chr24_28492546   Sample    C    T        0      0        2 
  24  chr24_28505141     AAsi    T    C        0      0        2 
  24  chr24_28505141     AKia    T    C        0      0        2 
  24  chr24_28505141     AOna    T    C        0      0        2 
  24  chr24_28505141     ASom    T    C        0      0        2 
  24  chr24_28505141     HCab    T    C        0      0        2 
  24  chr24_28505141     HPrz    T    C        0      0        2 
  24  chr24_28505141     ZBoe    T    C        1      2        2 
  24  chr24_28505141     ZGre    T    C        0      0        2 
  24  chr24_28505141     ZHar    T    C        0      0        2 
  24  chr24_28505141   Sample    T    C        0      0        2 
  24  chr24_28508551     AAsi    A    G        0      0        2 
  24  chr24_28508551     AKia    A    G        0      0        2 
  24  chr24_28508551     AOna    A    G        0      0        2 
  24  chr24_28508551     ASom    A    G        0      0        2 
  24  chr24_28508551     HCab    A    G        0      0        2 
  24  chr24_28508551     HPrz    A    G        0      0        2 
  24  chr24_28508551     ZBoe    A    G        1      2        2 
  24  chr24_28508551     ZGre    A    G        0      0        2 
  24  chr24_28508551     ZHar    A    G        0      0        2 
  24  chr24_28508551   Sample    A    G        0      0        2 
  24  chr24_28521160     AAsi    G    A        0      0        2 
  24  chr24_28521160     AKia    G    A        0      0        2 
  24  chr24_28521160     AOna    G    A        0      0        2 
  24  chr24_28521160     ASom    G    A        0      0        2 
  24  chr24_28521160     HCab    G    A        0      0        2 
  24  chr24_28521160     HPrz    G    A        0      0        2 
  24  chr24_28521160     ZBoe    G    A        1      2        2 
  24  chr24_28521160     ZGre    G    A        0      0        2 
  24  chr24_28521160     ZHar    G    A        0      0        2 
  24  chr24_28521160   Sample    G    A        0      0        2 
  24  chr24_28528848     AAsi    G    C        0      0        2 
  24  chr24_28528848     AKia    G    C        0      0        2 
  24  chr24_28528848     AOna    G    C      0.5      1        2 
  24  chr24_28528848     ASom    G    C        0      0        2 
  24  chr24_28528848     HCab    G    C        0      0        2 
  24  chr24_28528848     HPrz    G    C        0      0        2 
  24  chr24_28528848     ZBoe    G    C        0      0        2 
  24  chr24_28528848     ZGre    G    C        0      0        2 
  24  chr24_28528848     ZHar    G    C        0      0        2 
  24  chr24_28528848   Sample    G    C        0      0        2 
  24  chr24_28531282     AAsi    T    G      0.5      1        2 
  24  chr24_28531282     AKia    T    G        0      0        2 
  24  chr24_28531282     AOna    T    G        0      0        2 
  24  chr24_28531282     ASom    T    G        0      0        2 
  24  chr24_28531282     HCab    T    G        0      0        2 
  24  chr24_28531282     HPrz    T    G        0      0        2 
  24  chr24_28531282     ZBoe    T    G        0      0        2 
  24  chr24_28531282     ZGre    T    G        0      0        2 
  24  chr24_28531282     ZHar    T    G        0      0        2 
  24  chr24_28531282   Sample    T    G        0      0        2 
  24  chr24_28535981     AAsi    C    G        0      0        2 
  24  chr24_28535981     AKia    C    G        0      0        2 
  24  chr24_28535981     AOna    C    G        0      0        2 
  24  chr24_28535981     ASom    C    G        0      0        2 
  24  chr24_28535981     HCab    C    G        0      0        2 
  24  chr24_28535981     HPrz    C    G      0.5      1        2 
  24  chr24_28535981     ZBoe    C    G        0      0        2 
  24  chr24_28535981     ZGre    C    G        0      0        2 
  24  chr24_28535981     ZHar    C    G        0      0        2 
  24  chr24_28535981   Sample    C    G        1      2        2 
  24  chr24_28548644     AAsi    G    A        0      0        2 
  24  chr24_28548644     AKia    G    A        0      0        2 
  24  chr24_28548644     AOna    G    A        0      0        2 
  24  chr24_28548644     ASom    G    A        0      0        2 
  24  chr24_28548644     HCab    G    A        0      0        2 
  24  chr24_28548644     HPrz    G    A        0      0        2 
  24  chr24_28548644     ZBoe    G    A        1      2        2 
  24  chr24_28548644     ZGre    G    A        0      0        2 
  24  chr24_28548644     ZHar    G    A        0      0        2 
  24  chr24_28548644   Sample    G    A        0      0        2 
  24  chr24_28557298     AAsi    G    C        0      0        2 
  24  chr24_28557298     AKia    G    C        0      0        2 
  24  chr24_28557298     AOna    G    C        0      0        2 
  24  chr24_28557298     ASom    G    C        0      0        2 
  24  chr24_28557298     HCab    G    C      0.5      1        2 
  24  chr24_28557298     HPrz    G    C        1      2        2 
  24  chr24_28557298     ZBoe    G    C        0      0        2 
  24  chr24_28557298     ZGre    G    C        0      0        2 
  24  chr24_28557298     ZHar    G    C        0      0        2 
  24  chr24_28557298   Sample    G    C        0      0        2 
  24  chr24_28564146     AAsi    C    T        0      0        2 
  24  chr24_28564146     AKia    C    T        0      0        2 
  24  chr24_28564146     AOna    C    T        0      0        2 
  24  chr24_28564146     ASom    C    T        0      0        2 
  24  chr24_28564146     HCab    C    T        1      2        2 
  24  chr24_28564146     HPrz    C    T        1      2        2 
  24  chr24_28564146     ZBoe    C    T        0      0        2 
  24  chr24_28564146     ZGre    C    T        0      0        2 
  24  chr24_28564146     ZHar    C    T        0      0        2 
  24  chr24_28564146   Sample    C    T        1      2        2 
  24  chr24_28567607     AAsi    A    T        0      0        2 
  24  chr24_28567607     AKia    A    T        0      0        2 
  24  chr24_28567607     AOna    A    T        0      0        2 
  24  chr24_28567607     ASom    A    T        0      0        2 
  24  chr24_28567607     HCab    A    T        0      0        2 
  24  chr24_28567607     HPrz    A    T        0      0        2 
  24  chr24_28567607     ZBoe    A    T      0.5      1        2 
  24  chr24_28567607     ZGre    A    T        0      0        2 
  24  chr24_28567607     ZHar    A    T        0      0        2 
  24  chr24_28567607   Sample    A    T        0      0        2 
  24  chr24_28573340     AAsi    T    C        0      0        2 
  24  chr24_28573340     AKia    T    C        0      0        2 
  24  chr24_28573340     AOna    T    C        0      0        2 
  24  chr24_28573340     ASom    T    C        0      0        2 
  24  chr24_28573340     HCab    T    C        0      0        2 
  24  chr24_28573340     HPrz    T    C        0      0        2 
  24  chr24_28573340     ZBoe    T    C      0.5      1        2 
  24  chr24_28573340     ZGre    T    C        0      0        2 
  24  chr24_28573340     ZHar    T    C        0      0        2 
  24  chr24_28573340   Sample    T    C        0      0        2 
  24  chr24_28578768     AAsi    C    G        0      0        2 
  24  chr24_28578768     AKia    C    G        0      0        2 
  24  chr24_28578768     AOna    C    G        0      0        2 
  24  chr24_28578768     ASom    C    G        0      0        2 
  24  chr24_28578768     HCab    C    G        0      0        2 
  24  chr24_28578768     HPrz    C    G        0      0        2 
  24  chr24_28578768     ZBoe    C    G      0.5      1        2 
  24  chr24_28578768     ZGre    C    G        0      0        2 
  24  chr24_28578768     ZHar    C    G        0      0        2 
  24  chr24_28578768   Sample    C    G        0      0        2 
  24  chr24_28579632     AAsi    T    C        0      0        2 
  24  chr24_28579632     AKia    T    C      0.5      1        2 
  24  chr24_28579632     AOna    T    C      0.5      1        2 
  24  chr24_28579632     ASom    T    C        0      0        2 
  24  chr24_28579632     HCab    T    C        0      0        2 
  24  chr24_28579632     HPrz    T    C        0      0        2 
  24  chr24_28579632     ZBoe    T    C        0      0        2 
  24  chr24_28579632     ZGre    T    C        0      0        2 
  24  chr24_28579632     ZHar    T    C        0      0        2 
  24  chr24_28579632   Sample    T    C        0      0        2 
  24  chr24_28585360     AAsi    A    G        0      0        2 
  24  chr24_28585360     AKia    A    G        0      0        2 
  24  chr24_28585360     AOna    A    G        0      0        2 
  24  chr24_28585360     ASom    A    G        0      0        2 
  24  chr24_28585360     HCab    A    G        0      0        2 
  24  chr24_28585360     HPrz    A    G        0      0        2 
  24  chr24_28585360     ZBoe    A    G        1      2        2 
  24  chr24_28585360     ZGre    A    G        0      0        2 
  24  chr24_28585360     ZHar    A    G        0      0        2 
  24  chr24_28585360   Sample    A    G        0      0        2 
  24  chr24_28590023     AAsi    G    T        0      0        2 
  24  chr24_28590023     AKia    G    T        0      0        2 
  24  chr24_28590023     AOna    G    T        0      0        2 
  24  chr24_28590023     ASom    G    T        0      0        2 
  24  chr24_28590023     HCab    G    T        0      0        2 
  24  chr24_28590023     HPrz    G    T        0      0        2 
  24  chr24_28590023     ZBoe    G    T        0      0        2 
  24  chr24_28590023     ZGre    G    T      0.5      1        2 
  24  chr24_28590023     ZHar    G    T        0      0        2 
  24  chr24_28590023   Sample    G    T        0      0        2 
  24  chr24_28592595     AAsi    T    C        0      0        2 
  24  chr24_28592595     AKia    T    C        0      0        2 
  24  chr24_28592595     AOna    T    C        0      0        2 
  24  chr24_28592595     ASom    T    C        0      0        2 
  24  chr24_28592595     HCab    T    C        0      0        2 
  24  chr24_28592595     HPrz    T    C        0      0        2 
  24  chr24_28592595     ZBoe    T    C        0      0        2 
  24  chr24_28592595     ZGre    T    C      0.5      1        2 
  24  chr24_28592595     ZHar    T    C        0      0        2 
  24  chr24_28592595   Sample    T    C        0      0        2 
  24  chr24_28593931     AAsi    T    A        0      0        2 
  24  chr24_28593931     AKia    T    A        0      0        2 
  24  chr24_28593931     AOna    T    A        0      0        2 
  24  chr24_28593931     ASom    T    A        0      0        2 
  24  chr24_28593931     HCab    T    A      0.5      1        2 
  24  chr24_28593931     HPrz    T    A        0      0        2 
  24  chr24_28593931     ZBoe    T    A        0      0        2 
  24  chr24_28593931     ZGre    T    A        0      0        2 
  24  chr24_28593931     ZHar    T    A        0      0        2 
  24  chr24_28593931   Sample    T    A        0      0        2 
  24  chr24_28600086     AAsi    G    A        1      2        2 
  24  chr24_28600086     AKia    G    A      0.5      1        2 
  24  chr24_28600086     AOna    G    A        0      0        2 
  24  chr24_28600086     ASom    G    A        1      2        2 
  24  chr24_28600086     HCab    G    A        0      0        2 
  24  chr24_28600086     HPrz    G    A        0      0        2 
  24  chr24_28600086     ZBoe    G    A        0      0        2 
  24  chr24_28600086     ZGre    G    A        0      0        2 
  24  chr24_28600086     ZHar    G    A        0      0        2 
  24  chr24_28600086   Sample    G    A        0      0        2 
  24  chr24_28605493     AAsi    G    C        0      0        2 
  24  chr24_28605493     AKia    G    C        0      0        2 
  24  chr24_28605493     AOna    G    C        0      0        2 
  24  chr24_28605493     ASom    G    C        0      0        2 
  24  chr24_28605493     HCab    G    C        1      2        2 
  24  chr24_28605493     HPrz    G    C        1      2        2 
  24  chr24_28605493     ZBoe    G    C        0      0        2 
  24  chr24_28605493     ZGre    G    C        0      0        2 
  24  chr24_28605493     ZHar    G    C        0      0        2 
  24  chr24_28605493   Sample    G    C        1      2        2 
  24  chr24_28607546     AAsi    G    T        0      0        2 
  24  chr24_28607546     AKia    G    T      0.5      1        2 
  24  chr24_28607546     AOna    G    T        0      0        2 
  24  chr24_28607546     ASom    G    T        0      0        2 
  24  chr24_28607546     HCab    G    T        0      0        2 
  24  chr24_28607546     HPrz    G    T        0      0        2 
  24  chr24_28607546     ZBoe    G    T        0      0        2 
  24  chr24_28607546     ZGre    G    T        0      0        2 
  24  chr24_28607546     ZHar    G    T        0      0        2 
  24  chr24_28607546   Sample    G    T        0      0        2 
  24  chr24_28616759     AAsi    T    C        0      0        2 
  24  chr24_28616759     AKia    T    C        0      0        2 
  24  chr24_28616759     AOna    T    C        0      0        2 
  24  chr24_28616759     ASom    T    C        0      0        2 
  24  chr24_28616759     HCab    T    C        1      2        2 
  24  chr24_28616759     HPrz    T    C        1      2        2 
  24  chr24_28616759     ZBoe    T    C        0      0        2 
  24  chr24_28616759     ZGre    T    C        0      0        2 
  24  chr24_28616759     ZHar    T    C        0      0        2 
  24  chr24_28616759   Sample    T    C        1      2        2 
  24  chr24_28616760     AAsi    A    G        1      2        2 
  24  chr24_28616760     AKia    A    G        0      0        2 
  24  chr24_28616760     AOna    A    G        0      0        2 
  24  chr24_28616760     ASom    A    G        1      2        2 
  24  chr24_28616760     HCab    A    G        0      0        2 
  24  chr24_28616760     HPrz    A    G        0      0        2 
  24  chr24_28616760     ZBoe    A    G        1      2        2 
  24  chr24_28616760     ZGre    A    G        1      2        2 
  24  chr24_28616760     ZHar    A    G        1      2        2 
  24  chr24_28616760   Sample    A    G        0      0        2 
  24  chr24_28617938     AAsi    A    G        0      0        2 
  24  chr24_28617938     AKia    A    G        1      2        2 
  24  chr24_28617938     AOna    A    G      0.5      1        2 
  24  chr24_28617938     ASom    A    G        0      0        2 
  24  chr24_28617938     HCab    A    G        0      0        2 
  24  chr24_28617938     HPrz    A    G        0      0        2 
  24  chr24_28617938     ZBoe    A    G        0      0        2 
  24  chr24_28617938     ZGre    A    G        0      0        2 
  24  chr24_28617938     ZHar    A    G        0      0        2 
  24  chr24_28617938   Sample    A    G        0      0        2 
  24  chr24_28627140     AAsi    T    A      0.5      1        2 
  24  chr24_28627140     AKia    T    A        0      0        2 
  24  chr24_28627140     AOna    T    A        0      0        2 
  24  chr24_28627140     ASom    T    A        0      0        2 
  24  chr24_28627140     HCab    T    A        0      0        2 
  24  chr24_28627140     HPrz    T    A        0      0        2 
  24  chr24_28627140     ZBoe    T    A        0      0        2 
  24  chr24_28627140     ZGre    T    A        0      0        2 
  24  chr24_28627140     ZHar    T    A        0      0        2 
  24  chr24_28627140   Sample    T    A        0      0        2 
  24  chr24_28630186     AAsi    A    C        0      0        2 
  24  chr24_28630186     AKia    A    C        0      0        2 
  24  chr24_28630186     AOna    A    C        0      0        2 
  24  chr24_28630186     ASom    A    C        0      0        2 
  24  chr24_28630186     HCab    A    C      0.5      1        2 
  24  chr24_28630186     HPrz    A    C        0      0        2 
  24  chr24_28630186     ZBoe    A    C        0      0        2 
  24  chr24_28630186     ZGre    A    C        0      0        2 
  24  chr24_28630186     ZHar    A    C        0      0        2 
  24  chr24_28630186   Sample    A    C        0      0        2 
  24  chr24_28635744     AAsi    A    T        0      0        2 
  24  chr24_28635744     AKia    A    T        1      2        2 
  24  chr24_28635744     AOna    A    T      0.5      1        2 
  24  chr24_28635744     ASom    A    T        0      0        2 
  24  chr24_28635744     HCab    A    T        0      0        2 
  24  chr24_28635744     HPrz    A    T        0      0        2 
  24  chr24_28635744     ZBoe    A    T        0      0        2 
  24  chr24_28635744     ZGre    A    T        0      0        2 
  24  chr24_28635744     ZHar    A    T        0      0        2 
  24  chr24_28635744   Sample    A    T        0      0        2 
  24  chr24_28641653     AAsi    G    A        0      0        2 
  24  chr24_28641653     AKia    G    A        0      0        2 
  24  chr24_28641653     AOna    G    A        0      0        2 
  24  chr24_28641653     ASom    G    A        0      0        2 
  24  chr24_28641653     HCab    G    A        0      0        2 
  24  chr24_28641653     HPrz    G    A        0      0        2 
  24  chr24_28641653     ZBoe    G    A        0      0        2 
  24  chr24_28641653     ZGre    G    A        0      0        2 
  24  chr24_28641653     ZHar    G    A        1      2        2 
  24  chr24_28641653   Sample    G    A        0      0        2 
  24  chr24_28642860     AAsi    T    C        0      0        2 
  24  chr24_28642860     AKia    T    C        0      0        2 
  24  chr24_28642860     AOna    T    C      0.5      1        2 
  24  chr24_28642860     ASom    T    C        0      0        2 
  24  chr24_28642860     HCab    T    C        0      0        2 
  24  chr24_28642860     HPrz    T    C        0      0        2 
  24  chr24_28642860     ZBoe    T    C        0      0        2 
  24  chr24_28642860     ZGre    T    C        0      0        2 
  24  chr24_28642860     ZHar    T    C        0      0        2 
  24  chr24_28642860   Sample    T    C        0      0        2 
  24  chr24_28653803     AAsi    G    A        0      0        2 
  24  chr24_28653803     AKia    G    A        0      0        2 
  24  chr24_28653803     AOna    G    A        0      0        2 
  24  chr24_28653803     ASom    G    A        0      0        2 
  24  chr24_28653803     HCab    G    A        1      2        2 
  24  chr24_28653803     HPrz    G    A        1      2        2 
  24  chr24_28653803     ZBoe    G    A        0      0        2 
  24  chr24_28653803     ZGre    G    A        0      0        2 
  24  chr24_28653803     ZHar    G    A        0      0        2 
  24  chr24_28653803   Sample    G    A        1      2        2 
  24  chr24_28666456     AAsi    C    T        0      0        2 
  24  chr24_28666456     AKia    C    T        0      0        2 
  24  chr24_28666456     AOna    C    T        0      0        2 
  24  chr24_28666456     ASom    C    T        0      0        2 
  24  chr24_28666456     HCab    C    T        1      2        2 
  24  chr24_28666456     HPrz    C    T        1      2        2 
  24  chr24_28666456     ZBoe    C    T        0      0        2 
  24  chr24_28666456     ZGre    C    T        0      0        2 
  24  chr24_28666456     ZHar    C    T        0      0        2 
  24  chr24_28666456   Sample    C    T        1      2        2 
  24  chr24_28686271     AAsi    T    C        0      0        2 
  24  chr24_28686271     AKia    T    C        0      0        2 
  24  chr24_28686271     AOna    T    C        0      0        2 
  24  chr24_28686271     ASom    T    C        0      0        2 
  24  chr24_28686271     HCab    T    C        0      0        2 
  24  chr24_28686271     HPrz    T    C        0      0        2 
  24  chr24_28686271     ZBoe    T    C        0      0        2 
  24  chr24_28686271     ZGre    T    C        0      0        2 
  24  chr24_28686271     ZHar    T    C      0.5      1        2 
  24  chr24_28686271   Sample    T    C        0      0        2 
  24  chr24_28686915     AAsi    G    C        0      0        2 
  24  chr24_28686915     AKia    G    C        0      0        2 
  24  chr24_28686915     AOna    G    C        0      0        2 
  24  chr24_28686915     ASom    G    C        0      0        2 
  24  chr24_28686915     HCab    G    C        1      2        2 
  24  chr24_28686915     HPrz    G    C        1      2        2 
  24  chr24_28686915     ZBoe    G    C        0      0        2 
  24  chr24_28686915     ZGre    G    C        0      0        2 
  24  chr24_28686915     ZHar    G    C        0      0        2 
  24  chr24_28686915   Sample    G    C        1      2        2 
  24  chr24_28695345     AAsi    C    T        0      0        2 
  24  chr24_28695345     AKia    C    T        0      0        2 
  24  chr24_28695345     AOna    C    T        0      0        2 
  24  chr24_28695345     ASom    C    T        0      0        2 
  24  chr24_28695345     HCab    C    T      0.5      1        2 
  24  chr24_28695345     HPrz    C    T      0.5      1        2 
  24  chr24_28695345     ZBoe    C    T        0      0        2 
  24  chr24_28695345     ZGre    C    T        0      0        2 
  24  chr24_28695345     ZHar    C    T        0      0        2 
  24  chr24_28695345   Sample    C    T        1      2        2 
  24  chr24_28695868     AAsi    C    A        0      0        2 
  24  chr24_28695868     AKia    C    A        0      0        2 
  24  chr24_28695868     AOna    C    A        0      0        2 
  24  chr24_28695868     ASom    C    A        0      0        2 
  24  chr24_28695868     HCab    C    A        0      0        2 
  24  chr24_28695868     HPrz    C    A        0      0        2 
  24  chr24_28695868     ZBoe    C    A        1      2        2 
  24  chr24_28695868     ZGre    C    A        1      2        2 
  24  chr24_28695868     ZHar    C    A        1      2        2 
  24  chr24_28695868   Sample    C    A        0      0        2 
  24  chr24_28698444     AAsi    G    A        0      0        2 
  24  chr24_28698444     AKia    G    A        0      0        2 
  24  chr24_28698444     AOna    G    A        0      0        2 
  24  chr24_28698444     ASom    G    A        0      0        2 
  24  chr24_28698444     HCab    G    A        0      0        2 
  24  chr24_28698444     HPrz    G    A        0      0        2 
  24  chr24_28698444     ZBoe    G    A        0      0        2 
  24  chr24_28698444     ZGre    G    A        0      0        2 
  24  chr24_28698444     ZHar    G    A      0.5      1        2 
  24  chr24_28698444   Sample    G    A        0      0        2 
  24  chr24_28707346     AAsi    G    A        0      0        2 
  24  chr24_28707346     AKia    G    A        0      0        2 
  24  chr24_28707346     AOna    G    A        0      0        2 
  24  chr24_28707346     ASom    G    A        0      0        2 
  24  chr24_28707346     HCab    G    A        0      0        2 
  24  chr24_28707346     HPrz    G    A        0      0        2 
  24  chr24_28707346     ZBoe    G    A        1      2        2 
  24  chr24_28707346     ZGre    G    A        0      0        2 
  24  chr24_28707346     ZHar    G    A        0      0        2 
  24  chr24_28707346   Sample    G    A        0      0        2 
  24  chr24_28710624     AAsi    C    T      0.5      1        2 
  24  chr24_28710624     AKia    C    T        0      0        2 
  24  chr24_28710624     AOna    C    T        0      0        2 
  24  chr24_28710624     ASom    C    T        0      0        2 
  24  chr24_28710624     HCab    C    T        0      0        2 
  24  chr24_28710624     HPrz    C    T        0      0        2 
  24  chr24_28710624     ZBoe    C    T        0      0        2 
  24  chr24_28710624     ZGre    C    T        0      0        2 
  24  chr24_28710624     ZHar    C    T        0      0        2 
  24  chr24_28710624   Sample    C    T        0      0        2 
  24  chr24_28713699     AAsi    T    C        1      2        2 
  24  chr24_28713699     AKia    T    C        0      0        2 
  24  chr24_28713699     AOna    T    C        0      0        2 
  24  chr24_28713699     ASom    T    C        1      2        2 
  24  chr24_28713699     HCab    T    C        0      0        2 
  24  chr24_28713699     HPrz    T    C        0      0        2 
  24  chr24_28713699     ZBoe    T    C        1      2        2 
  24  chr24_28713699     ZGre    T    C        1      2        2 
  24  chr24_28713699     ZHar    T    C        1      2        2 
  24  chr24_28713699   Sample    T    C        0      0        2 
  24  chr24_28732392     AAsi    T    A        0      0        2 
  24  chr24_28732392     AKia    T    A        0      0        2 
  24  chr24_28732392     AOna    T    A        0      0        2 
  24  chr24_28732392     ASom    T    A        0      0        2 
  24  chr24_28732392     HCab    T    A        1      2        2 
  24  chr24_28732392     HPrz    T    A        1      2        2 
  24  chr24_28732392     ZBoe    T    A        0      0        2 
  24  chr24_28732392     ZGre    T    A        0      0        2 
  24  chr24_28732392     ZHar    T    A        0      0        2 
  24  chr24_28732392   Sample    T    A        0      0        2 
  24  chr24_28742458     AAsi    A    G        0      0        2 
  24  chr24_28742458     AKia    A    G        0      0        2 
  24  chr24_28742458     AOna    A    G        0      0        2 
  24  chr24_28742458     ASom    A    G        0      0        2 
  24  chr24_28742458     HCab    A    G        0      0        2 
  24  chr24_28742458     HPrz    A    G        0      0        2 
  24  chr24_28742458     ZBoe    A    G        0      0        2 
  24  chr24_28742458     ZGre    A    G        0      0        2 
  24  chr24_28742458     ZHar    A    G        1      2        2 
  24  chr24_28742458   Sample    A    G        0      0        2 
  24  chr24_28744633     AAsi    T    C        0      0        2 
  24  chr24_28744633     AKia    T    C        0      0        2 
  24  chr24_28744633     AOna    T    C      0.5      1        2 
  24  chr24_28744633     ASom    T    C        0      0        2 
  24  chr24_28744633     HCab    T    C        0      0        2 
  24  chr24_28744633     HPrz    T    C        0      0        2 
  24  chr24_28744633     ZBoe    T    C        0      0        2 
  24  chr24_28744633     ZGre    T    C        0      0        2 
  24  chr24_28744633     ZHar    T    C        0      0        2 
  24  chr24_28744633   Sample    T    C        0      0        2 
  24  chr24_28745828     AAsi    G    T        0      0        2 
  24  chr24_28745828     AKia    G    T        0      0        2 
  24  chr24_28745828     AOna    G    T        0      0        2 
  24  chr24_28745828     ASom    G    T        0      0        2 
  24  chr24_28745828     HCab    G    T        0      0        2 
  24  chr24_28745828     HPrz    G    T        0      0        2 
  24  chr24_28745828     ZBoe    G    T        0      0        2 
  24  chr24_28745828     ZGre    G    T        0      0        2 
  24  chr24_28745828     ZHar    G    T        1      2        2 
  24  chr24_28745828   Sample    G    T        0      0        2 
  24  chr24_28746008     AAsi    A    G      0.5      1        2 
  24  chr24_28746008     AKia    A    G        0      0        2 
  24  chr24_28746008     AOna    A    G        0      0        2 
  24  chr24_28746008     ASom    A    G        0      0        2 
  24  chr24_28746008     HCab    A    G        0      0        2 
  24  chr24_28746008     HPrz    A    G        0      0        2 
  24  chr24_28746008     ZBoe    A    G        0      0        2 
  24  chr24_28746008     ZGre    A    G        0      0        2 
  24  chr24_28746008     ZHar    A    G        0      0        2 
  24  chr24_28746008   Sample    A    G        0      0        2 
  24  chr24_28748312     AAsi    C    A        0      0        2 
  24  chr24_28748312     AKia    C    A        1      2        2 
  24  chr24_28748312     AOna    C    A        1      2        2 
  24  chr24_28748312     ASom    C    A        0      0        2 
  24  chr24_28748312     HCab    C    A        0      0        2 
  24  chr24_28748312     HPrz    C    A        0      0        2 
  24  chr24_28748312     ZBoe    C    A        0      0        2 
  24  chr24_28748312     ZGre    C    A        0      0        2 
  24  chr24_28748312     ZHar    C    A        0      0        2 
  24  chr24_28748312   Sample    C    A        0      0        2 
  24  chr24_28759379     AAsi    T    C        0      0        2 
  24  chr24_28759379     AKia    T    C        0      0        2 
  24  chr24_28759379     AOna    T    C        0      0        2 
  24  chr24_28759379     ASom    T    C        0      0        2 
  24  chr24_28759379     HCab    T    C        0      0        2 
  24  chr24_28759379     HPrz    T    C        0      0        2 
  24  chr24_28759379     ZBoe    T    C        1      2        2 
  24  chr24_28759379     ZGre    T    C        0      0        2 
  24  chr24_28759379     ZHar    T    C        0      0        2 
  24  chr24_28759379   Sample    T    C        0      0        2 
  24  chr24_28762237     AAsi    T    C        0      0        2 
  24  chr24_28762237     AKia    T    C        0      0        2 
  24  chr24_28762237     AOna    T    C        0      0        2 
  24  chr24_28762237     ASom    T    C        0      0        2 
  24  chr24_28762237     HCab    T    C        1      2        2 
  24  chr24_28762237     HPrz    T    C        1      2        2 
  24  chr24_28762237     ZBoe    T    C        0      0        2 
  24  chr24_28762237     ZGre    T    C        0      0        2 
  24  chr24_28762237     ZHar    T    C        0      0        2 
  24  chr24_28762237   Sample    T    C        1      2        2 
  24  chr24_28763115     AAsi    G    C        0      0        2 
  24  chr24_28763115     AKia    G    C        0      0        2 
  24  chr24_28763115     AOna    G    C        0      0        2 
  24  chr24_28763115     ASom    G    C        0      0        2 
  24  chr24_28763115     HCab    G    C        1      2        2 
  24  chr24_28763115     HPrz    G    C        1      2        2 
  24  chr24_28763115     ZBoe    G    C        0      0        2 
  24  chr24_28763115     ZGre    G    C        0      0        2 
  24  chr24_28763115     ZHar    G    C        0      0        2 
  24  chr24_28763115   Sample    G    C        1      2        2 
  24  chr24_28768651     AAsi    C    T        0      0        2 
  24  chr24_28768651     AKia    C    T        0      0        2 
  24  chr24_28768651     AOna    C    T        0      0        2 
  24  chr24_28768651     ASom    C    T        0      0        2 
  24  chr24_28768651     HCab    C    T        1      2        2 
  24  chr24_28768651     HPrz    C    T        1      2        2 
  24  chr24_28768651     ZBoe    C    T        0      0        2 
  24  chr24_28768651     ZGre    C    T        0      0        2 
  24  chr24_28768651     ZHar    C    T        0      0        2 
  24  chr24_28768651   Sample    C    T        1      2        2 
  24  chr24_28770063     AAsi    A    G        0      0        2 
  24  chr24_28770063     AKia    A    G        0      0        2 
  24  chr24_28770063     AOna    A    G        0      0        2 
  24  chr24_28770063     ASom    A    G        0      0        2 
  24  chr24_28770063     HCab    A    G        1      2        2 
  24  chr24_28770063     HPrz    A    G        1      2        2 
  24  chr24_28770063     ZBoe    A    G        0      0        2 
  24  chr24_28770063     ZGre    A    G        0      0        2 
  24  chr24_28770063     ZHar    A    G        0      0        2 
  24  chr24_28770063   Sample    A    G        1      2        2 
  24  chr24_28770810     AAsi    G    A        1      2        2 
  24  chr24_28770810     AKia    G    A        0      0        2 
  24  chr24_28770810     AOna    G    A        0      0        2 
  24  chr24_28770810     ASom    G    A        1      2        2 
  24  chr24_28770810     HCab    G    A        0      0        2 
  24  chr24_28770810     HPrz    G    A        0      0        2 
  24  chr24_28770810     ZBoe    G    A        0      0        2 
  24  chr24_28770810     ZGre    G    A        0      0        2 
  24  chr24_28770810     ZHar    G    A        0      0        2 
  24  chr24_28770810   Sample    G    A        0      0        2 
  24  chr24_28789974     AAsi    G    T        0      0        2 
  24  chr24_28789974     AKia    G    T        0      0        2 
  24  chr24_28789974     AOna    G    T        0      0        2 
  24  chr24_28789974     ASom    G    T        0      0        2 
  24  chr24_28789974     HCab    G    T        1      2        2 
  24  chr24_28789974     HPrz    G    T        0      0        2 
  24  chr24_28789974     ZBoe    G    T        0      0        2 
  24  chr24_28789974     ZGre    G    T        0      0        2 
  24  chr24_28789974     ZHar    G    T        0      0        2 
  24  chr24_28789974   Sample    G    T        0      0        2 
  24  chr24_28802298     AAsi    C    A        0      0        2 
  24  chr24_28802298     AKia    C    A        0      0        2 
  24  chr24_28802298     AOna    C    A        0      0        2 
  24  chr24_28802298     ASom    C    A        0      0        2 
  24  chr24_28802298     HCab    C    A        1      2        2 
  24  chr24_28802298     HPrz    C    A        0      0        2 
  24  chr24_28802298     ZBoe    C    A        0      0        2 
  24  chr24_28802298     ZGre    C    A        0      0        2 
  24  chr24_28802298     ZHar    C    A        0      0        2 
  24  chr24_28802298   Sample    C    A        0      0        2 
  24  chr24_28804232     AAsi    T    C        0      0        2 
  24  chr24_28804232     AKia    T    C        0      0        2 
  24  chr24_28804232     AOna    T    C        0      0        2 
  24  chr24_28804232     ASom    T    C        0      0        2 
  24  chr24_28804232     HCab    T    C        0      0        2 
  24  chr24_28804232     HPrz    T    C        0      0        2 
  24  chr24_28804232     ZBoe    T    C        0      0        2 
  24  chr24_28804232     ZGre    T    C      0.5      1        2 
  24  chr24_28804232     ZHar    T    C        0      0        2 
  24  chr24_28804232   Sample    T    C        0      0        2 
  24  chr24_28805797     AAsi    C    T        0      0        2 
  24  chr24_28805797     AKia    C    T        1      2        2 
  24  chr24_28805797     AOna    C    T        0      0        2 
  24  chr24_28805797     ASom    C    T        0      0        2 
  24  chr24_28805797     HCab    C    T        0      0        2 
  24  chr24_28805797     HPrz    C    T        0      0        2 
  24  chr24_28805797     ZBoe    C    T        0      0        2 
  24  chr24_28805797     ZGre    C    T        0      0        2 
  24  chr24_28805797     ZHar    C    T        0      0        2 
  24  chr24_28805797   Sample    C    T        0      0        2 
  24  chr24_28824000     AAsi    G    A        0      0        2 
  24  chr24_28824000     AKia    G    A        1      2        2 
  24  chr24_28824000     AOna    G    A        0      0        2 
  24  chr24_28824000     ASom    G    A        0      0        2 
  24  chr24_28824000     HCab    G    A        0      0        2 
  24  chr24_28824000     HPrz    G    A        0      0        2 
  24  chr24_28824000     ZBoe    G    A        0      0        2 
  24  chr24_28824000     ZGre    G    A        0      0        2 
  24  chr24_28824000     ZHar    G    A        0      0        2 
  24  chr24_28824000   Sample    G    A        0      0        2 
  24  chr24_28827864     AAsi    T    G        0      0        2 
  24  chr24_28827864     AKia    T    G        0      0        2 
  24  chr24_28827864     AOna    T    G        0      0        2 
  24  chr24_28827864     ASom    T    G        0      0        2 
  24  chr24_28827864     HCab    T    G        1      2        2 
  24  chr24_28827864     HPrz    T    G        1      2        2 
  24  chr24_28827864     ZBoe    T    G        0      0        2 
  24  chr24_28827864     ZGre    T    G        0      0        2 
  24  chr24_28827864     ZHar    T    G        0      0        2 
  24  chr24_28827864   Sample    T    G        1      2        2 
  24  chr24_28832222     AAsi    T    A        0      0        2 
  24  chr24_28832222     AKia    T    A        0      0        2 
  24  chr24_28832222     AOna    T    A        0      0        2 
  24  chr24_28832222     ASom    T    A        0      0        2 
  24  chr24_28832222     HCab    T    A        1      2        2 
  24  chr24_28832222     HPrz    T    A        1      2        2 
  24  chr24_28832222     ZBoe    T    A        0      0        2 
  24  chr24_28832222     ZGre    T    A        0      0        2 
  24  chr24_28832222     ZHar    T    A        0      0        2 
  24  chr24_28832222   Sample    T    A        1      2        2 
  24  chr24_28834446     AAsi    C    G        0      0        2 
  24  chr24_28834446     AKia    C    G        0      0        2 
  24  chr24_28834446     AOna    C    G        0      0        2 
  24  chr24_28834446     ASom    C    G        0      0        2 
  24  chr24_28834446     HCab    C    G        0      0        2 
  24  chr24_28834446     HPrz    C    G        0      0        2 
  24  chr24_28834446     ZBoe    C    G        0      0        2 
  24  chr24_28834446     ZGre    C    G      0.5      1        2 
  24  chr24_28834446     ZHar    C    G        0      0        2 
  24  chr24_28834446   Sample    C    G        0      0        2 
  24  chr24_28835666     AAsi    C    T        0      0        2 
  24  chr24_28835666     AKia    C    T        0      0        2 
  24  chr24_28835666     AOna    C    T        0      0        2 
  24  chr24_28835666     ASom    C    T        0      0        2 
  24  chr24_28835666     HCab    C    T        0      0        2 
  24  chr24_28835666     HPrz    C    T        0      0        2 
  24  chr24_28835666     ZBoe    C    T        0      0        2 
  24  chr24_28835666     ZGre    C    T      0.5      1        2 
  24  chr24_28835666     ZHar    C    T        0      0        2 
  24  chr24_28835666   Sample    C    T        0      0        2 
  24  chr24_28844775     AAsi    C    T      0.5      1        2 
  24  chr24_28844775     AKia    C    T        0      0        2 
  24  chr24_28844775     AOna    C    T        0      0        2 
  24  chr24_28844775     ASom    C    T        0      0        2 
  24  chr24_28844775     HCab    C    T        0      0        2 
  24  chr24_28844775     HPrz    C    T        0      0        2 
  24  chr24_28844775     ZBoe    C    T        0      0        2 
  24  chr24_28844775     ZGre    C    T        0      0        2 
  24  chr24_28844775     ZHar    C    T        0      0        2 
  24  chr24_28844775   Sample    C    T        0      0        2 
  24  chr24_28845719     AAsi    T    C        0      0        2 
  24  chr24_28845719     AKia    T    C        0      0        2 
  24  chr24_28845719     AOna    T    C        0      0        2 
  24  chr24_28845719     ASom    T    C        1      2        2 
  24  chr24_28845719     HCab    T    C        0      0        2 
  24  chr24_28845719     HPrz    T    C        0      0        2 
  24  chr24_28845719     ZBoe    T    C        0      0        2 
  24  chr24_28845719     ZGre    T    C        0      0        2 
  24  chr24_28845719     ZHar    T    C        0      0        2 
  24  chr24_28845719   Sample    T    C        0      0        2 
  24  chr24_28848754     AAsi    A    G        0      0        2 
  24  chr24_28848754     AKia    A    G        1      2        2 
  24  chr24_28848754     AOna    A    G        0      0        2 
  24  chr24_28848754     ASom    A    G        0      0        2 
  24  chr24_28848754     HCab    A    G        0      0        2 
  24  chr24_28848754     HPrz    A    G        0      0        2 
  24  chr24_28848754     ZBoe    A    G        0      0        2 
  24  chr24_28848754     ZGre    A    G        0      0        2 
  24  chr24_28848754     ZHar    A    G        0      0        2 
  24  chr24_28848754   Sample    A    G        0      0        2 
  24  chr24_28853864     AAsi    C    T        1      2        2 
  24  chr24_28853864     AKia    C    T        0      0        2 
  24  chr24_28853864     AOna    C    T        0      0        2 
  24  chr24_28853864     ASom    C    T        0      0        2 
  24  chr24_28853864     HCab    C    T        0      0        2 
  24  chr24_28853864     HPrz    C    T        0      0        2 
  24  chr24_28853864     ZBoe    C    T        0      0        2 
  24  chr24_28853864     ZGre    C    T        0      0        2 
  24  chr24_28853864     ZHar    C    T        0      0        2 
  24  chr24_28853864   Sample    C    T        0      0        2 
  24  chr24_28855573     AAsi    G    C        0      0        2 
  24  chr24_28855573     AKia    G    C        0      0        2 
  24  chr24_28855573     AOna    G    C        0      0        2 
  24  chr24_28855573     ASom    G    C        0      0        2 
  24  chr24_28855573     HCab    G    C        1      2        2 
  24  chr24_28855573     HPrz    G    C        1      2        2 
  24  chr24_28855573     ZBoe    G    C        0      0        2 
  24  chr24_28855573     ZGre    G    C        0      0        2 
  24  chr24_28855573     ZHar    G    C        0      0        2 
  24  chr24_28855573   Sample    G    C        1      2        2 
  24  chr24_28862550     AAsi    G    T        0      0        2 
  24  chr24_28862550     AKia    G    T        0      0        2 
  24  chr24_28862550     AOna    G    T        0      0        2 
  24  chr24_28862550     ASom    G    T        0      0        2 
  24  chr24_28862550     HCab    G    T        0      0        2 
  24  chr24_28862550     HPrz    G    T        0      0        2 
  24  chr24_28862550     ZBoe    G    T        0      0        2 
  24  chr24_28862550     ZGre    G    T        0      0        2 
  24  chr24_28862550     ZHar    G    T      0.5      1        2 
  24  chr24_28862550   Sample    G    T        0      0        2 
  24  chr24_28863187     AAsi    T    C        1      2        2 
  24  chr24_28863187     AKia    T    C        0      0        2 
  24  chr24_28863187     AOna    T    C        0      0        2 
  24  chr24_28863187     ASom    T    C        1      2        2 
  24  chr24_28863187     HCab    T    C      0.5      1        2 
  24  chr24_28863187     HPrz    T    C        0      0        2 
  24  chr24_28863187     ZBoe    T    C        0      0        2 
  24  chr24_28863187     ZGre    T    C        0      0        2 
  24  chr24_28863187     ZHar    T    C        0      0        2 
  24  chr24_28863187   Sample    T    C        0      0        2 
  24  chr24_28867022     AAsi    T    C        0      0        2 
  24  chr24_28867022     AKia    T    C        0      0        2 
  24  chr24_28867022     AOna    T    C        0      0        2 
  24  chr24_28867022     ASom    T    C        0      0        2 
  24  chr24_28867022     HCab    T    C        1      2        2 
  24  chr24_28867022     HPrz    T    C        1      2        2 
  24  chr24_28867022     ZBoe    T    C        0      0        2 
  24  chr24_28867022     ZGre    T    C        0      0        2 
  24  chr24_28867022     ZHar    T    C        0      0        2 
  24  chr24_28867022   Sample    T    C        1      2        2 
  24  chr24_28870270     AAsi    A    T        0      0        2 
  24  chr24_28870270     AKia    A    T        0      0        2 
  24  chr24_28870270     AOna    A    T        0      0        2 
  24  chr24_28870270     ASom    A    T        0      0        2 
  24  chr24_28870270     HCab    A    T        1      2        2 
  24  chr24_28870270     HPrz    A    T        1      2        2 
  24  chr24_28870270     ZBoe    A    T        0      0        2 
  24  chr24_28870270     ZGre    A    T        0      0        2 
  24  chr24_28870270     ZHar    A    T        0      0        2 
  24  chr24_28870270   Sample    A    T        1      2        2 
  24  chr24_28871010     AAsi    A    C        0      0        2 
  24  chr24_28871010     AKia    A    C        0      0        2 
  24  chr24_28871010     AOna    A    C        0      0        2 
  24  chr24_28871010     ASom    A    C        0      0        2 
  24  chr24_28871010     HCab    A    C        0      0        2 
  24  chr24_28871010     HPrz    A    C        0      0        2 
  24  chr24_28871010     ZBoe    A    C        1      2        2 
  24  chr24_28871010     ZGre    A    C        0      0        2 
  24  chr24_28871010     ZHar    A    C        0      0        2 
  24  chr24_28871010   Sample    A    C        0      0        2 
  24  chr24_28880916     AAsi    A    G        0      0        2 
  24  chr24_28880916     AKia    A    G        0      0        2 
  24  chr24_28880916     AOna    A    G        0      0        2 
  24  chr24_28880916     ASom    A    G        0      0        2 
  24  chr24_28880916     HCab    A    G        1      2        2 
  24  chr24_28880916     HPrz    A    G        1      2        2 
  24  chr24_28880916     ZBoe    A    G        0      0        2 
  24  chr24_28880916     ZGre    A    G        0      0        2 
  24  chr24_28880916     ZHar    A    G        0      0        2 
  24  chr24_28880916   Sample    A    G        1      2        2 
  24  chr24_28883875     AAsi    C    T        0      0        2 
  24  chr24_28883875     AKia    C    T        1      2        2 
  24  chr24_28883875     AOna    C    T        0      0        2 
  24  chr24_28883875     ASom    C    T        0      0        2 
  24  chr24_28883875     HCab    C    T        1      2        2 
  24  chr24_28883875     HPrz    C    T        1      2        2 
  24  chr24_28883875     ZBoe    C    T        0      0        2 
  24  chr24_28883875     ZGre    C    T        0      0        2 
  24  chr24_28883875     ZHar    C    T        0      0        2 
  24  chr24_28883875   Sample    C    T        1      2        2 
  24  chr24_28886992     AAsi    G    C        0      0        2 
  24  chr24_28886992     AKia    G    C        0      0        2 
  24  chr24_28886992     AOna    G    C        1      2        2 
  24  chr24_28886992     ASom    G    C        0      0        2 
  24  chr24_28886992     HCab    G    C        0      0        2 
  24  chr24_28886992     HPrz    G    C        0      0        2 
  24  chr24_28886992     ZBoe    G    C        0      0        2 
  24  chr24_28886992     ZGre    G    C        0      0        2 
  24  chr24_28886992     ZHar    G    C        0      0        2 
  24  chr24_28886992   Sample    G    C        0      0        2 
  24  chr24_28893335     AAsi    A    C        0      0        2 
  24  chr24_28893335     AKia    A    C        0      0        2 
  24  chr24_28893335     AOna    A    C        0      0        2 
  24  chr24_28893335     ASom    A    C        1      2        2 
  24  chr24_28893335     HCab    A    C        0      0        2 
  24  chr24_28893335     HPrz    A    C        0      0        2 
  24  chr24_28893335     ZBoe    A    C        0      0        2 
  24  chr24_28893335     ZGre    A    C        0      0        2 
  24  chr24_28893335     ZHar    A    C        0      0        2 
  24  chr24_28893335   Sample    A    C        0      0        2 
  24  chr24_28897248     AAsi    T    G        0      0        2 
  24  chr24_28897248     AKia    T    G        0      0        2 
  24  chr24_28897248     AOna    T    G        0      0        2 
  24  chr24_28897248     ASom    T    G        0      0        2 
  24  chr24_28897248     HCab    T    G        1      2        2 
  24  chr24_28897248     HPrz    T    G        1      2        2 
  24  chr24_28897248     ZBoe    T    G        0      0        2 
  24  chr24_28897248     ZGre    T    G        0      0        2 
  24  chr24_28897248     ZHar    T    G        0      0        2 
  24  chr24_28897248   Sample    T    G        1      2        2 
  24  chr24_28897635     AAsi    C    G        0      0        2 
  24  chr24_28897635     AKia    C    G        1      2        2 
  24  chr24_28897635     AOna    C    G        0      0        2 
  24  chr24_28897635     ASom    C    G        0      0        2 
  24  chr24_28897635     HCab    C    G        0      0        2 
  24  chr24_28897635     HPrz    C    G        0      0        2 
  24  chr24_28897635     ZBoe    C    G        0      0        2 
  24  chr24_28897635     ZGre    C    G        0      0        2 
  24  chr24_28897635     ZHar    C    G        0      0        2 
  24  chr24_28897635   Sample    C    G        0      0        2 
  24  chr24_28943268     AAsi    G    A        0      0        2 
  24  chr24_28943268     AKia    G    A        0      0        2 
  24  chr24_28943268     AOna    G    A        0      0        2 
  24  chr24_28943268     ASom    G    A        0      0        2 
  24  chr24_28943268     HCab    G    A        1      2        2 
  24  chr24_28943268     HPrz    G    A        1      2        2 
  24  chr24_28943268     ZBoe    G    A        0      0        2 
  24  chr24_28943268     ZGre    G    A        0      0        2 
  24  chr24_28943268     ZHar    G    A        0      0        2 
  24  chr24_28943268   Sample    G    A        1      2        2 
  24  chr24_28953627     AAsi    G    T        0      0        2 
  24  chr24_28953627     AKia    G    T        0      0        2 
  24  chr24_28953627     AOna    G    T        0      0        2 
  24  chr24_28953627     ASom    G    T        0      0        2 
  24  chr24_28953627     HCab    G    T        0      0        2 
  24  chr24_28953627     HPrz    G    T        0      0        2 
  24  chr24_28953627     ZBoe    G    T        0      0        2 
  24  chr24_28953627     ZGre    G    T        1      2        2 
  24  chr24_28953627     ZHar    G    T        0      0        2 
  24  chr24_28953627   Sample    G    T        0      0        2 
  24  chr24_28954863     AAsi    C    G        0      0        2 
  24  chr24_28954863     AKia    C    G        0      0        2 
  24  chr24_28954863     AOna    C    G        0      0        2 
  24  chr24_28954863     ASom    C    G        0      0        2 
  24  chr24_28954863     HCab    C    G        0      0        2 
  24  chr24_28954863     HPrz    C    G        0      0        2 
  24  chr24_28954863     ZBoe    C    G        0      0        2 
  24  chr24_28954863     ZGre    C    G      0.5      1        2 
  24  chr24_28954863     ZHar    C    G        0      0        2 
  24  chr24_28954863   Sample    C    G        0      0        2 
  24  chr24_28955381     AAsi    G    A        0      0        2 
  24  chr24_28955381     AKia    G    A        1      2        2 
  24  chr24_28955381     AOna    G    A        0      0        2 
  24  chr24_28955381     ASom    G    A        0      0        2 
  24  chr24_28955381     HCab    G    A        0      0        2 
  24  chr24_28955381     HPrz    G    A        0      0        2 
  24  chr24_28955381     ZBoe    G    A        0      0        2 
  24  chr24_28955381     ZGre    G    A        0      0        2 
  24  chr24_28955381     ZHar    G    A        0      0        2 
  24  chr24_28955381   Sample    G    A        0      0        2 
  24  chr24_28966658     AAsi    G    A        0      0        2 
  24  chr24_28966658     AKia    G    A        0      0        2 
  24  chr24_28966658     AOna    G    A        0      0        2 
  24  chr24_28966658     ASom    G    A        0      0        2 
  24  chr24_28966658     HCab    G    A      0.5      1        2 
  24  chr24_28966658     HPrz    G    A        0      0        2 
  24  chr24_28966658     ZBoe    G    A        0      0        2 
  24  chr24_28966658     ZGre    G    A        0      0        2 
  24  chr24_28966658     ZHar    G    A        0      0        2 
  24  chr24_28966658   Sample    G    A        0      0        2 
  24  chr24_28973040     AAsi    T    A        0      0        2 
  24  chr24_28973040     AKia    T    A        0      0        2 
  24  chr24_28973040     AOna    T    A        0      0        2 
  24  chr24_28973040     ASom    T    A        0      0        2 
  24  chr24_28973040     HCab    T    A      0.5      1        2 
  24  chr24_28973040     HPrz    T    A        0      0        2 
  24  chr24_28973040     ZBoe    T    A        0      0        2 
  24  chr24_28973040     ZGre    T    A        0      0        2 
  24  chr24_28973040     ZHar    T    A        0      0        2 
  24  chr24_28973040   Sample    T    A        0      0        2 
  24  chr24_28973614     AAsi    A    G        0      0        2 
  24  chr24_28973614     AKia    A    G        0      0        2 
  24  chr24_28973614     AOna    A    G        0      0        2 
  24  chr24_28973614     ASom    A    G        0      0        2 
  24  chr24_28973614     HCab    A    G        1      2        2 
  24  chr24_28973614     HPrz    A    G        1      2        2 
  24  chr24_28973614     ZBoe    A    G        0      0        2 
  24  chr24_28973614     ZGre    A    G        0      0        2 
  24  chr24_28973614     ZHar    A    G        0      0        2 
  24  chr24_28973614   Sample    A    G        1      2        2 
  24  chr24_28995224     AAsi    A    G        0      0        2 
  24  chr24_28995224     AKia    A    G        0      0        2 
  24  chr24_28995224     AOna    A    G      0.5      1        2 
  24  chr24_28995224     ASom    A    G        0      0        2 
  24  chr24_28995224     HCab    A    G        0      0        2 
  24  chr24_28995224     HPrz    A    G        0      0        2 
  24  chr24_28995224     ZBoe    A    G        0      0        2 
  24  chr24_28995224     ZGre    A    G        0      0        2 
  24  chr24_28995224     ZHar    A    G        0      0        2 
  24  chr24_28995224   Sample    A    G        0      0        2 
  24  chr24_28995449     AAsi    A    T        0      0        2 
  24  chr24_28995449     AKia    A    T        0      0        2 
  24  chr24_28995449     AOna    A    T        0      0        2 
  24  chr24_28995449     ASom    A    T        0      0        2 
  24  chr24_28995449     HCab    A    T        0      0        2 
  24  chr24_28995449     HPrz    A    T        0      0        2 
  24  chr24_28995449     ZBoe    A    T        0      0        2 
  24  chr24_28995449     ZGre    A    T        0      0        2 
  24  chr24_28995449     ZHar    A    T        1      2        2 
  24  chr24_28995449   Sample    A    T        0      0        2 
  24  chr24_28997890     AAsi    G    A        0      0        2 
  24  chr24_28997890     AKia    G    A        0      0        2 
  24  chr24_28997890     AOna    G    A        0      0        2 
  24  chr24_28997890     ASom    G    A        0      0        2 
  24  chr24_28997890     HCab    G    A        0      0        2 
  24  chr24_28997890     HPrz    G    A        0      0        2 
  24  chr24_28997890     ZBoe    G    A        1      2        2 
  24  chr24_28997890     ZGre    G    A        0      0        2 
  24  chr24_28997890     ZHar    G    A        0      0        2 
  24  chr24_28997890   Sample    G    A        0      0        2 
  24  chr24_29003938     AAsi    A    G      0.5      1        2 
  24  chr24_29003938     AKia    A    G        0      0        2 
  24  chr24_29003938     AOna    A    G        0      0        2 
  24  chr24_29003938     ASom    A    G        0      0        2 
  24  chr24_29003938     HCab    A    G        0      0        2 
  24  chr24_29003938     HPrz    A    G        0      0        2 
  24  chr24_29003938     ZBoe    A    G        0      0        2 
  24  chr24_29003938     ZGre    A    G        0      0        2 
  24  chr24_29003938     ZHar    A    G        0      0        2 
  24  chr24_29003938   Sample    A    G        0      0        2 
  24  chr24_29013987     AAsi    G    A        0      0        2 
  24  chr24_29013987     AKia    G    A        0      0        2 
  24  chr24_29013987     AOna    G    A      0.5      1        2 
  24  chr24_29013987     ASom    G    A        0      0        2 
  24  chr24_29013987     HCab    G    A        0      0        2 
  24  chr24_29013987     HPrz    G    A        0      0        2 
  24  chr24_29013987     ZBoe    G    A        0      0        2 
  24  chr24_29013987     ZGre    G    A        0      0        2 
  24  chr24_29013987     ZHar    G    A        0      0        2 
  24  chr24_29013987   Sample    G    A        0      0        2 
  24  chr24_29026725     AAsi    T    C        1      2        2 
  24  chr24_29026725     AKia    T    C        0      0        2 
  24  chr24_29026725     AOna    T    C        0      0        2 
  24  chr24_29026725     ASom    T    C        1      2        2 
  24  chr24_29026725     HCab    T    C        0      0        2 
  24  chr24_29026725     HPrz    T    C        0      0        2 
  24  chr24_29026725     ZBoe    T    C        0      0        2 
  24  chr24_29026725     ZGre    T    C        0      0        2 
  24  chr24_29026725     ZHar    T    C        0      0        2 
  24  chr24_29026725   Sample    T    C        0      0        2 
  24  chr24_29033180     AAsi    G    A        0      0        2 
  24  chr24_29033180     AKia    G    A        0      0        2 
  24  chr24_29033180     AOna    G    A        0      0        2 
  24  chr24_29033180     ASom    G    A        0      0        2 
  24  chr24_29033180     HCab    G    A        1      2        2 
  24  chr24_29033180     HPrz    G    A        1      2        2 
  24  chr24_29033180     ZBoe    G    A        0      0        2 
  24  chr24_29033180     ZGre    G    A        0      0        2 
  24  chr24_29033180     ZHar    G    A        0      0        2 
  24  chr24_29033180   Sample    G    A        1      2        2 
  24  chr24_29041916     AAsi    G    C        0      0        2 
  24  chr24_29041916     AKia    G    C        1      2        2 
  24  chr24_29041916     AOna    G    C        0      0        2 
  24  chr24_29041916     ASom    G    C        0      0        2 
  24  chr24_29041916     HCab    G    C        0      0        2 
  24  chr24_29041916     HPrz    G    C        0      0        2 
  24  chr24_29041916     ZBoe    G    C        0      0        2 
  24  chr24_29041916     ZGre    G    C        0      0        2 
  24  chr24_29041916     ZHar    G    C        0      0        2 
  24  chr24_29041916   Sample    G    C        0      0        2 
  24  chr24_29061013     AAsi    T    G        0      0        2 
  24  chr24_29061013     AKia    T    G        0      0        2 
  24  chr24_29061013     AOna    T    G        0      0        2 
  24  chr24_29061013     ASom    T    G        0      0        2 
  24  chr24_29061013     HCab    T    G        1      2        2 
  24  chr24_29061013     HPrz    T    G        1      2        2 
  24  chr24_29061013     ZBoe    T    G        0      0        2 
  24  chr24_29061013     ZGre    T    G        0      0        2 
  24  chr24_29061013     ZHar    T    G        0      0        2 
  24  chr24_29061013   Sample    T    G        1      2        2 
  24  chr24_29063927     AAsi    T    C        0      0        2 
  24  chr24_29063927     AKia    T    C        0      0        2 
  24  chr24_29063927     AOna    T    C        0      0        2 
  24  chr24_29063927     ASom    T    C        0      0        2 
  24  chr24_29063927     HCab    T    C        0      0        2 
  24  chr24_29063927     HPrz    T    C        0      0        2 
  24  chr24_29063927     ZBoe    T    C        0      0        2 
  24  chr24_29063927     ZGre    T    C      0.5      1        2 
  24  chr24_29063927     ZHar    T    C        0      0        2 
  24  chr24_29063927   Sample    T    C        0      0        2 
  24  chr24_29066321     AAsi    G    A        0      0        2 
  24  chr24_29066321     AKia    G    A        0      0        2 
  24  chr24_29066321     AOna    G    A        0      0        2 
  24  chr24_29066321     ASom    G    A        0      0        2 
  24  chr24_29066321     HCab    G    A        1      2        2 
  24  chr24_29066321     HPrz    G    A        1      2        2 
  24  chr24_29066321     ZBoe    G    A        0      0        2 
  24  chr24_29066321     ZGre    G    A        0      0        2 
  24  chr24_29066321     ZHar    G    A        0      0        2 
  24  chr24_29066321   Sample    G    A        1      2        2 
  24  chr24_29067326     AAsi    G    A        0      0        2 
  24  chr24_29067326     AKia    G    A        0      0        2 
  24  chr24_29067326     AOna    G    A        0      0        2 
  24  chr24_29067326     ASom    G    A        0      0        2 
  24  chr24_29067326     HCab    G    A        1      2        2 
  24  chr24_29067326     HPrz    G    A        1      2        2 
  24  chr24_29067326     ZBoe    G    A        0      0        2 
  24  chr24_29067326     ZGre    G    A        0      0        2 
  24  chr24_29067326     ZHar    G    A        0      0        2 
  24  chr24_29067326   Sample    G    A        1      2        2 
  24  chr24_29069599     AAsi    G    C        0      0        2 
  24  chr24_29069599     AKia    G    C        0      0        2 
  24  chr24_29069599     AOna    G    C        0      0        2 
  24  chr24_29069599     ASom    G    C        0      0        2 
  24  chr24_29069599     HCab    G    C        1      2        2 
  24  chr24_29069599     HPrz    G    C        1      2        2 
  24  chr24_29069599     ZBoe    G    C        0      0        2 
  24  chr24_29069599     ZGre    G    C        0      0        2 
  24  chr24_29069599     ZHar    G    C        0      0        2 
  24  chr24_29069599   Sample    G    C        1      2        2 
  24  chr24_29071780     AAsi    T    G        0      0        2 
  24  chr24_29071780     AKia    T    G        0      0        2 
  24  chr24_29071780     AOna    T    G        0      0        2 
  24  chr24_29071780     ASom    T    G        0      0        2 
  24  chr24_29071780     HCab    T    G        1      2        2 
  24  chr24_29071780     HPrz    T    G        1      2        2 
  24  chr24_29071780     ZBoe    T    G        0      0        2 
  24  chr24_29071780     ZGre    T    G        0      0        2 
  24  chr24_29071780     ZHar    T    G        0      0        2 
  24  chr24_29071780   Sample    T    G        1      2        2 
  24  chr24_29071801     AAsi    C    G        0      0        2 
  24  chr24_29071801     AKia    C    G        0      0        2 
  24  chr24_29071801     AOna    C    G        0      0        2 
  24  chr24_29071801     ASom    C    G        0      0        2 
  24  chr24_29071801     HCab    C    G        1      2        2 
  24  chr24_29071801     HPrz    C    G        1      2        2 
  24  chr24_29071801     ZBoe    C    G        0      0        2 
  24  chr24_29071801     ZGre    C    G        0      0        2 
  24  chr24_29071801     ZHar    C    G        0      0        2 
  24  chr24_29071801   Sample    C    G        1      2        2 
  24  chr24_29077181     AAsi    T    C        0      0        2 
  24  chr24_29077181     AKia    T    C        0      0        2 
  24  chr24_29077181     AOna    T    C        0      0        2 
  24  chr24_29077181     ASom    T    C        0      0        2 
  24  chr24_29077181     HCab    T    C        0      0        2 
  24  chr24_29077181     HPrz    T    C        0      0        2 
  24  chr24_29077181     ZBoe    T    C        0      0        2 
  24  chr24_29077181     ZGre    T    C      0.5      1        2 
  24  chr24_29077181     ZHar    T    C        0      0        2 
  24  chr24_29077181   Sample    T    C        0      0        2 
  24  chr24_29078343     AAsi    T    C        0      0        2 
  24  chr24_29078343     AKia    T    C        0      0        2 
  24  chr24_29078343     AOna    T    C        0      0        2 
  24  chr24_29078343     ASom    T    C        0      0        2 
  24  chr24_29078343     HCab    T    C        1      2        2 
  24  chr24_29078343     HPrz    T    C        1      2        2 
  24  chr24_29078343     ZBoe    T    C        0      0        2 
  24  chr24_29078343     ZGre    T    C        0      0        2 
  24  chr24_29078343     ZHar    T    C        0      0        2 
  24  chr24_29078343   Sample    T    C        1      2        2 
  24  chr24_29078416     AAsi    G    A        0      0        2 
  24  chr24_29078416     AKia    G    A        0      0        2 
  24  chr24_29078416     AOna    G    A        0      0        2 
  24  chr24_29078416     ASom    G    A        0      0        2 
  24  chr24_29078416     HCab    G    A        1      2        2 
  24  chr24_29078416     HPrz    G    A        1      2        2 
  24  chr24_29078416     ZBoe    G    A        0      0        2 
  24  chr24_29078416     ZGre    G    A        0      0        2 
  24  chr24_29078416     ZHar    G    A        0      0        2 
  24  chr24_29078416   Sample    G    A        1      2        2 
  24  chr24_29079556     AAsi    A    T        0      0        2 
  24  chr24_29079556     AKia    A    T        0      0        2 
  24  chr24_29079556     AOna    A    T        0      0        2 
  24  chr24_29079556     ASom    A    T        0      0        2 
  24  chr24_29079556     HCab    A    T        0      0        2 
  24  chr24_29079556     HPrz    A    T        0      0        2 
  24  chr24_29079556     ZBoe    A    T        0      0        2 
  24  chr24_29079556     ZGre    A    T      0.5      1        2 
  24  chr24_29079556     ZHar    A    T        0      0        2 
  24  chr24_29079556   Sample    A    T        0      0        2 
  24  chr24_29081017     AAsi    T    C        0      0        2 
  24  chr24_29081017     AKia    T    C        0      0        2 
  24  chr24_29081017     AOna    T    C        0      0        2 
  24  chr24_29081017     ASom    T    C        0      0        2 
  24  chr24_29081017     HCab    T    C      0.5      1        2 
  24  chr24_29081017     HPrz    T    C      0.5      1        2 
  24  chr24_29081017     ZBoe    T    C        0      0        2 
  24  chr24_29081017     ZGre    T    C        0      0        2 
  24  chr24_29081017     ZHar    T    C        0      0        2 
  24  chr24_29081017   Sample    T    C        0      0        2 
  24  chr24_29083064     AAsi    G    A        0      0        2 
  24  chr24_29083064     AKia    G    A        0      0        2 
  24  chr24_29083064     AOna    G    A        0      0        2 
  24  chr24_29083064     ASom    G    A        0      0        2 
  24  chr24_29083064     HCab    G    A        0      0        2 
  24  chr24_29083064     HPrz    G    A        0      0        2 
  24  chr24_29083064     ZBoe    G    A      0.5      1        2 
  24  chr24_29083064     ZGre    G    A        0      0        2 
  24  chr24_29083064     ZHar    G    A        0      0        2 
  24  chr24_29083064   Sample    G    A        0      0        2 
  24  chr24_29084723     AAsi    C    T        0      0        2 
  24  chr24_29084723     AKia    C    T        0      0        2 
  24  chr24_29084723     AOna    C    T      0.5      1        2 
  24  chr24_29084723     ASom    C    T        0      0        2 
  24  chr24_29084723     HCab    C    T        0      0        2 
  24  chr24_29084723     HPrz    C    T        0      0        2 
  24  chr24_29084723     ZBoe    C    T        0      0        2 
  24  chr24_29084723     ZGre    C    T        0      0        2 
  24  chr24_29084723     ZHar    C    T        0      0        2 
  24  chr24_29084723   Sample    C    T        0      0        2 
  24  chr24_29093109     AAsi    A    G        0      0        2 
  24  chr24_29093109     AKia    A    G        0      0        2 
  24  chr24_29093109     AOna    A    G        0      0        2 
  24  chr24_29093109     ASom    A    G        0      0        2 
  24  chr24_29093109     HCab    A    G        0      0        2 
  24  chr24_29093109     HPrz    A    G        0      0        2 
  24  chr24_29093109     ZBoe    A    G        0      0        2 
  24  chr24_29093109     ZGre    A    G      0.5      1        2 
  24  chr24_29093109     ZHar    A    G        0      0        2 
  24  chr24_29093109   Sample    A    G        0      0        2 
  24  chr24_29098478     AAsi    G    C        0      0        2 
  24  chr24_29098478     AKia    G    C        0      0        2 
  24  chr24_29098478     AOna    G    C        0      0        2 
  24  chr24_29098478     ASom    G    C        0      0        2 
  24  chr24_29098478     HCab    G    C        0      0        2 
  24  chr24_29098478     HPrz    G    C        0      0        2 
  24  chr24_29098478     ZBoe    G    C        0      0        2 
  24  chr24_29098478     ZGre    G    C        1      2        2 
  24  chr24_29098478     ZHar    G    C        0      0        2 
  24  chr24_29098478   Sample    G    C        0      0        2 
  24  chr24_29098704     AAsi    T    G        0      0        2 
  24  chr24_29098704     AKia    T    G        0      0        2 
  24  chr24_29098704     AOna    T    G        0      0        2 
  24  chr24_29098704     ASom    T    G        0      0        2 
  24  chr24_29098704     HCab    T    G        0      0        2 
  24  chr24_29098704     HPrz    T    G        0      0        2 
  24  chr24_29098704     ZBoe    T    G        0      0        2 
  24  chr24_29098704     ZGre    T    G        0      0        2 
  24  chr24_29098704     ZHar    T    G      0.5      1        2 
  24  chr24_29098704   Sample    T    G        0      0        2 
  24  chr24_29113897     AAsi    T    C      0.5      1        2 
  24  chr24_29113897     AKia    T    C        0      0        2 
  24  chr24_29113897     AOna    T    C        0      0        2 
  24  chr24_29113897     ASom    T    C        1      2        2 
  24  chr24_29113897     HCab    T    C        0      0        2 
  24  chr24_29113897     HPrz    T    C        0      0        2 
  24  chr24_29113897     ZBoe    T    C        0      0        2 
  24  chr24_29113897     ZGre    T    C        0      0        2 
  24  chr24_29113897     ZHar    T    C        0      0        2 
  24  chr24_29113897   Sample    T    C        0      0        2 
  24  chr24_29114454     AAsi    G    A      0.5      1        2 
  24  chr24_29114454     AKia    G    A        0      0        2 
  24  chr24_29114454     AOna    G    A        0      0        2 
  24  chr24_29114454     ASom    G    A        1      2        2 
  24  chr24_29114454     HCab    G    A        0      0        2 
  24  chr24_29114454     HPrz    G    A        0      0        2 
  24  chr24_29114454     ZBoe    G    A        0      0        2 
  24  chr24_29114454     ZGre    G    A        0      0        2 
  24  chr24_29114454     ZHar    G    A        0      0        2 
  24  chr24_29114454   Sample    G    A        0      0        2 
  24  chr24_29119148     AAsi    A    G        0      0        2 
  24  chr24_29119148     AKia    A    G        0      0        2 
  24  chr24_29119148     AOna    A    G        0      0        2 
  24  chr24_29119148     ASom    A    G        0      0        2 
  24  chr24_29119148     HCab    A    G        0      0        2 
  24  chr24_29119148     HPrz    A    G        0      0        2 
  24  chr24_29119148     ZBoe    A    G        1      2        2 
  24  chr24_29119148     ZGre    A    G        0      0        2 
  24  chr24_29119148     ZHar    A    G        0      0        2 
  24  chr24_29119148   Sample    A    G        0      0        2 
  24  chr24_29119578     AAsi    T    C        0      0        2 
  24  chr24_29119578     AKia    T    C        0      0        2 
  24  chr24_29119578     AOna    T    C        0      0        2 
  24  chr24_29119578     ASom    T    C        0      0        2 
  24  chr24_29119578     HCab    T    C        0      0        2 
  24  chr24_29119578     HPrz    T    C        0      0        2 
  24  chr24_29119578     ZBoe    T    C        0      0        2 
  24  chr24_29119578     ZGre    T    C        1      2        2 
  24  chr24_29119578     ZHar    T    C        0      0        2 
  24  chr24_29119578   Sample    T    C        0      0        2 
  24  chr24_29119787     AAsi    A    G        0      0        2 
  24  chr24_29119787     AKia    A    G        0      0        2 
  24  chr24_29119787     AOna    A    G        0      0        2 
  24  chr24_29119787     ASom    A    G        0      0        2 
  24  chr24_29119787     HCab    A    G        0      0        2 
  24  chr24_29119787     HPrz    A    G        0      0        2 
  24  chr24_29119787     ZBoe    A    G      0.5      1        2 
  24  chr24_29119787     ZGre    A    G        0      0        2 
  24  chr24_29119787     ZHar    A    G        0      0        2 
  24  chr24_29119787   Sample    A    G        0      0        2 
  24  chr24_29119850     AAsi    A    G        0      0        2 
  24  chr24_29119850     AKia    A    G        0      0        2 
  24  chr24_29119850     AOna    A    G        0      0        2 
  24  chr24_29119850     ASom    A    G        0      0        2 
  24  chr24_29119850     HCab    A    G      0.5      1        2 
  24  chr24_29119850     HPrz    A    G      0.5      1        2 
  24  chr24_29119850     ZBoe    A    G        0      0        2 
  24  chr24_29119850     ZGre    A    G        0      0        2 
  24  chr24_29119850     ZHar    A    G        0      0        2 
  24  chr24_29119850   Sample    A    G        0      0        2 
  24  chr24_29121937     AAsi    T    C        0      0        2 
  24  chr24_29121937     AKia    T    C        1      2        2 
  24  chr24_29121937     AOna    T    C        1      2        2 
  24  chr24_29121937     ASom    T    C        0      0        2 
  24  chr24_29121937     HCab    T    C        0      0        2 
  24  chr24_29121937     HPrz    T    C        0      0        2 
  24  chr24_29121937     ZBoe    T    C        0      0        2 
  24  chr24_29121937     ZGre    T    C        0      0        2 
  24  chr24_29121937     ZHar    T    C        0      0        2 
  24  chr24_29121937   Sample    T    C        0      0        2 
  24  chr24_29142139     AAsi    T    C        0      0        2 
  24  chr24_29142139     AKia    T    C        0      0        2 
  24  chr24_29142139     AOna    T    C      0.5      1        2 
  24  chr24_29142139     ASom    T    C        0      0        2 
  24  chr24_29142139     HCab    T    C        0      0        2 
  24  chr24_29142139     HPrz    T    C        0      0        2 
  24  chr24_29142139     ZBoe    T    C        0      0        2 
  24  chr24_29142139     ZGre    T    C        0      0        2 
  24  chr24_29142139     ZHar    T    C        0      0        2 
  24  chr24_29142139   Sample    T    C        0      0        2 
  24  chr24_29156761     AAsi    C    T        0      0        2 
  24  chr24_29156761     AKia    C    T        0      0        2 
  24  chr24_29156761     AOna    C    T        0      0        2 
  24  chr24_29156761     ASom    C    T        0      0        2 
  24  chr24_29156761     HCab    C    T        0      0        2 
  24  chr24_29156761     HPrz    C    T        0      0        2 
  24  chr24_29156761     ZBoe    C    T        1      2        2 
  24  chr24_29156761     ZGre    C    T        0      0        2 
  24  chr24_29156761     ZHar    C    T        0      0        2 
  24  chr24_29156761   Sample    C    T        0      0        2 
  24  chr24_29164215     AAsi    T    C        0      0        2 
  24  chr24_29164215     AKia    T    C        0      0        2 
  24  chr24_29164215     AOna    T    C        0      0        2 
  24  chr24_29164215     ASom    T    C        0      0        2 
  24  chr24_29164215     HCab    T    C        0      0        2 
  24  chr24_29164215     HPrz    T    C        0      0        2 
  24  chr24_29164215     ZBoe    T    C        1      2        2 
  24  chr24_29164215     ZGre    T    C        0      0        2 
  24  chr24_29164215     ZHar    T    C        0      0        2 
  24  chr24_29164215   Sample    T    C        0      0        2 
  24  chr24_29164268     AAsi    G    A        0      0        2 
  24  chr24_29164268     AKia    G    A        0      0        2 
  24  chr24_29164268     AOna    G    A        0      0        2 
  24  chr24_29164268     ASom    G    A        0      0        2 
  24  chr24_29164268     HCab    G    A        0      0        2 
  24  chr24_29164268     HPrz    G    A        0      0        2 
  24  chr24_29164268     ZBoe    G    A        1      2        2 
  24  chr24_29164268     ZGre    G    A        0      0        2 
  24  chr24_29164268     ZHar    G    A        0      0        2 
  24  chr24_29164268   Sample    G    A        0      0        2 
  24  chr24_29175262     AAsi    G    C        0      0        2 
  24  chr24_29175262     AKia    G    C        0      0        2 
  24  chr24_29175262     AOna    G    C        0      0        2 
  24  chr24_29175262     ASom    G    C        0      0        2 
  24  chr24_29175262     HCab    G    C        0      0        2 
  24  chr24_29175262     HPrz    G    C        0      0        2 
  24  chr24_29175262     ZBoe    G    C      0.5      1        2 
  24  chr24_29175262     ZGre    G    C        0      0        2 
  24  chr24_29175262     ZHar    G    C        0      0        2 
  24  chr24_29175262   Sample    G    C        0      0        2 
  24  chr24_29175903     AAsi    T    C        0      0        2 
  24  chr24_29175903     AKia    T    C        0      0        2 
  24  chr24_29175903     AOna    T    C        0      0        2 
  24  chr24_29175903     ASom    T    C        0      0        2 
  24  chr24_29175903     HCab    T    C        0      0        2 
  24  chr24_29175903     HPrz    T    C        0      0        2 
  24  chr24_29175903     ZBoe    T    C        0      0        2 
  24  chr24_29175903     ZGre    T    C      0.5      1        2 
  24  chr24_29175903     ZHar    T    C        0      0        2 
  24  chr24_29175903   Sample    T    C        0      0        2 
  24  chr24_29195449     AAsi    T    G        0      0        2 
  24  chr24_29195449     AKia    T    G        0      0        2 
  24  chr24_29195449     AOna    T    G        0      0        2 
  24  chr24_29195449     ASom    T    G        0      0        2 
  24  chr24_29195449     HCab    T    G      0.5      1        2 
  24  chr24_29195449     HPrz    T    G        0      0        2 
  24  chr24_29195449     ZBoe    T    G        0      0        2 
  24  chr24_29195449     ZGre    T    G        0      0        2 
  24  chr24_29195449     ZHar    T    G        0      0        2 
  24  chr24_29195449   Sample    T    G        0      0        2 
  24  chr24_29198996     AAsi    T    C        0      0        2 
  24  chr24_29198996     AKia    T    C        0      0        2 
  24  chr24_29198996     AOna    T    C        0      0        2 
  24  chr24_29198996     ASom    T    C        0      0        2 
  24  chr24_29198996     HCab    T    C        0      0        2 
  24  chr24_29198996     HPrz    T    C        0      0        2 
  24  chr24_29198996     ZBoe    T    C      0.5      1        2 
  24  chr24_29198996     ZGre    T    C        0      0        2 
  24  chr24_29198996     ZHar    T    C        0      0        2 
  24  chr24_29198996   Sample    T    C        0      0        2 
  24  chr24_29204959     AAsi    G    A        1      2        2 
  24  chr24_29204959     AKia    G    A        0      0        2 
  24  chr24_29204959     AOna    G    A        0      0        2 
  24  chr24_29204959     ASom    G    A        1      2        2 
  24  chr24_29204959     HCab    G    A        0      0        2 
  24  chr24_29204959     HPrz    G    A        0      0        2 
  24  chr24_29204959     ZBoe    G    A        0      0        2 
  24  chr24_29204959     ZGre    G    A        0      0        2 
  24  chr24_29204959     ZHar    G    A        0      0        2 
  24  chr24_29204959   Sample    G    A        0      0        2 
  24  chr24_29206229     AAsi    A    G        0      0        2 
  24  chr24_29206229     AKia    A    G        0      0        2 
  24  chr24_29206229     AOna    A    G        0      0        2 
  24  chr24_29206229     ASom    A    G        0      0        2 
  24  chr24_29206229     HCab    A    G        0      0        2 
  24  chr24_29206229     HPrz    A    G        0      0        2 
  24  chr24_29206229     ZBoe    A    G        1      2        2 
  24  chr24_29206229     ZGre    A    G        1      2        2 
  24  chr24_29206229     ZHar    A    G        1      2        2 
  24  chr24_29206229   Sample    A    G        0      0        2 
  24  chr24_29207843     AAsi    C    T        0      0        2 
  24  chr24_29207843     AKia    C    T        0      0        2 
  24  chr24_29207843     AOna    C    T      0.5      1        2 
  24  chr24_29207843     ASom    C    T        0      0        2 
  24  chr24_29207843     HCab    C    T        0      0        2 
  24  chr24_29207843     HPrz    C    T        0      0        2 
  24  chr24_29207843     ZBoe    C    T      0.5      1        2 
  24  chr24_29207843     ZGre    C    T        0      0        2 
  24  chr24_29207843     ZHar    C    T        0      0        2 
  24  chr24_29207843   Sample    C    T        0      0        2 
  24  chr24_29216217     AAsi    G    A        0      0        2 
  24  chr24_29216217     AKia    G    A        0      0        2 
  24  chr24_29216217     AOna    G    A        0      0        2 
  24  chr24_29216217     ASom    G    A        0      0        2 
  24  chr24_29216217     HCab    G    A        0      0        2 
  24  chr24_29216217     HPrz    G    A        0      0        2 
  24  chr24_29216217     ZBoe    G    A      0.5      1        2 
  24  chr24_29216217     ZGre    G    A        0      0        2 
  24  chr24_29216217     ZHar    G    A        0      0        2 
  24  chr24_29216217   Sample    G    A        0      0        2 
  24  chr24_29221944     AAsi    C    T        1      2        2 
  24  chr24_29221944     AKia    C    T        0      0        2 
  24  chr24_29221944     AOna    C    T        0      0        2 
  24  chr24_29221944     ASom    C    T        1      2        2 
  24  chr24_29221944     HCab    C    T        0      0        2 
  24  chr24_29221944     HPrz    C    T        0      0        2 
  24  chr24_29221944     ZBoe    C    T        0      0        2 
  24  chr24_29221944     ZGre    C    T        0      0        2 
  24  chr24_29221944     ZHar    C    T        0      0        2 
  24  chr24_29221944   Sample    C    T        0      0        2 
  24  chr24_29224560     AAsi    T    A        0      0        2 
  24  chr24_29224560     AKia    T    A        0      0        2 
  24  chr24_29224560     AOna    T    A      0.5      1        2 
  24  chr24_29224560     ASom    T    A        0      0        2 
  24  chr24_29224560     HCab    T    A        0      0        2 
  24  chr24_29224560     HPrz    T    A        0      0        2 
  24  chr24_29224560     ZBoe    T    A        0      0        2 
  24  chr24_29224560     ZGre    T    A        0      0        2 
  24  chr24_29224560     ZHar    T    A        0      0        2 
  24  chr24_29224560   Sample    T    A        0      0        2 
  24  chr24_29227633     AAsi    A    G        0      0        2 
  24  chr24_29227633     AKia    A    G      0.5      1        2 
  24  chr24_29227633     AOna    A    G        0      0        2 
  24  chr24_29227633     ASom    A    G        0      0        2 
  24  chr24_29227633     HCab    A    G        0      0        2 
  24  chr24_29227633     HPrz    A    G        0      0        2 
  24  chr24_29227633     ZBoe    A    G        0      0        2 
  24  chr24_29227633     ZGre    A    G        0      0        2 
  24  chr24_29227633     ZHar    A    G        0      0        2 
  24  chr24_29227633   Sample    A    G        0      0        2 
  24  chr24_29229193     AAsi    G    T        0      0        2 
  24  chr24_29229193     AKia    G    T        0      0        2 
  24  chr24_29229193     AOna    G    T        0      0        2 
  24  chr24_29229193     ASom    G    T        0      0        2 
  24  chr24_29229193     HCab    G    T        0      0        2 
  24  chr24_29229193     HPrz    G    T        0      0        2 
  24  chr24_29229193     ZBoe    G    T      0.5      1        2 
  24  chr24_29229193     ZGre    G    T        0      0        2 
  24  chr24_29229193     ZHar    G    T        0      0        2 
  24  chr24_29229193   Sample    G    T        0      0        2 
  24  chr24_29229806     AAsi    T    C        0      0        2 
  24  chr24_29229806     AKia    T    C        0      0        2 
  24  chr24_29229806     AOna    T    C        0      0        2 
  24  chr24_29229806     ASom    T    C        0      0        2 
  24  chr24_29229806     HCab    T    C        0      0        2 
  24  chr24_29229806     HPrz    T    C        0      0        2 
  24  chr24_29229806     ZBoe    T    C        0      0        2 
  24  chr24_29229806     ZGre    T    C        0      0        2 
  24  chr24_29229806     ZHar    T    C        1      2        2 
  24  chr24_29229806   Sample    T    C        0      0        2 
  24  chr24_29230128     AAsi    C    T        0      0        2 
  24  chr24_29230128     AKia    C    T        0      0        2 
  24  chr24_29230128     AOna    C    T        0      0        2 
  24  chr24_29230128     ASom    C    T        0      0        2 
  24  chr24_29230128     HCab    C    T        0      0        2 
  24  chr24_29230128     HPrz    C    T      0.5      1        2 
  24  chr24_29230128     ZBoe    C    T        0      0        2 
  24  chr24_29230128     ZGre    C    T        0      0        2 
  24  chr24_29230128     ZHar    C    T        0      0        2 
  24  chr24_29230128   Sample    C    T        0      0        2 
  24  chr24_29230341     AAsi    C    T        0      0        2 
  24  chr24_29230341     AKia    C    T        0      0        2 
  24  chr24_29230341     AOna    C    T        0      0        2 
  24  chr24_29230341     ASom    C    T        0      0        2 
  24  chr24_29230341     HCab    C    T        1      2        2 
  24  chr24_29230341     HPrz    C    T        1      2        2 
  24  chr24_29230341     ZBoe    C    T        0      0        2 
  24  chr24_29230341     ZGre    C    T        0      0        2 
  24  chr24_29230341     ZHar    C    T        0      0        2 
  24  chr24_29230341   Sample    C    T        1      2        2 
  24  chr24_29238925     AAsi    T    C        0      0        2 
  24  chr24_29238925     AKia    T    C        0      0        2 
  24  chr24_29238925     AOna    T    C        0      0        2 
  24  chr24_29238925     ASom    T    C        0      0        2 
  24  chr24_29238925     HCab    T    C        0      0        2 
  24  chr24_29238925     HPrz    T    C        0      0        2 
  24  chr24_29238925     ZBoe    T    C        1      2        2 
  24  chr24_29238925     ZGre    T    C        1      2        2 
  24  chr24_29238925     ZHar    T    C        1      2        2 
  24  chr24_29238925   Sample    T    C        0      0        2 
  24  chr24_29239623     AAsi    C    T        0      0        2 
  24  chr24_29239623     AKia    C    T        0      0        2 
  24  chr24_29239623     AOna    C    T        0      0        2 
  24  chr24_29239623     ASom    C    T        0      0        2 
  24  chr24_29239623     HCab    C    T        1      2        2 
  24  chr24_29239623     HPrz    C    T        1      2        2 
  24  chr24_29239623     ZBoe    C    T        0      0        2 
  24  chr24_29239623     ZGre    C    T        0      0        2 
  24  chr24_29239623     ZHar    C    T        0      0        2 
  24  chr24_29239623   Sample    C    T        1      2        2 
  24  chr24_29244524     AAsi    C    T        0      0        2 
  24  chr24_29244524     AKia    C    T        0      0        2 
  24  chr24_29244524     AOna    C    T        0      0        2 
  24  chr24_29244524     ASom    C    T        0      0        2 
  24  chr24_29244524     HCab    C    T        1      2        2 
  24  chr24_29244524     HPrz    C    T        1      2        2 
  24  chr24_29244524     ZBoe    C    T        0      0        2 
  24  chr24_29244524     ZGre    C    T        0      0        2 
  24  chr24_29244524     ZHar    C    T        0      0        2 
  24  chr24_29244524   Sample    C    T        1      2        2 
  24  chr24_29244573     AAsi    T    C        0      0        2 
  24  chr24_29244573     AKia    T    C        0      0        2 
  24  chr24_29244573     AOna    T    C      0.5      1        2 
  24  chr24_29244573     ASom    T    C        0      0        2 
  24  chr24_29244573     HCab    T    C        0      0        2 
  24  chr24_29244573     HPrz    T    C        0      0        2 
  24  chr24_29244573     ZBoe    T    C        0      0        2 
  24  chr24_29244573     ZGre    T    C        0      0        2 
  24  chr24_29244573     ZHar    T    C        0      0        2 
  24  chr24_29244573   Sample    T    C        0      0        2 
  24  chr24_29248156     AAsi    A    G        0      0        2 
  24  chr24_29248156     AKia    A    G        0      0        2 
  24  chr24_29248156     AOna    A    G        0      0        2 
  24  chr24_29248156     ASom    A    G        0      0        2 
  24  chr24_29248156     HCab    A    G      0.5      1        2 
  24  chr24_29248156     HPrz    A    G        0      0        2 
  24  chr24_29248156     ZBoe    A    G        0      0        2 
  24  chr24_29248156     ZGre    A    G        0      0        2 
  24  chr24_29248156     ZHar    A    G        0      0        2 
  24  chr24_29248156   Sample    A    G        0      0        2 
  24  chr24_29253395     AAsi    A    T        0      0        2 
  24  chr24_29253395     AKia    A    T        0      0        2 
  24  chr24_29253395     AOna    A    T        0      0        2 
  24  chr24_29253395     ASom    A    T        0      0        2 
  24  chr24_29253395     HCab    A    T        0      0        2 
  24  chr24_29253395     HPrz    A    T        0      0        2 
  24  chr24_29253395     ZBoe    A    T      0.5      1        2 
  24  chr24_29253395     ZGre    A    T        0      0        2 
  24  chr24_29253395     ZHar    A    T        0      0        2 
  24  chr24_29253395   Sample    A    T        0      0        2 
  24  chr24_29253758     AAsi    G    A        0      0        2 
  24  chr24_29253758     AKia    G    A        0      0        2 
  24  chr24_29253758     AOna    G    A        0      0        2 
  24  chr24_29253758     ASom    G    A        0      0        2 
  24  chr24_29253758     HCab    G    A        1      2        2 
  24  chr24_29253758     HPrz    G    A        1      2        2 
  24  chr24_29253758     ZBoe    G    A        0      0        2 
  24  chr24_29253758     ZGre    G    A        0      0        2 
  24  chr24_29253758     ZHar    G    A        0      0        2 
  24  chr24_29253758   Sample    G    A        1      2        2 
  24  chr24_29256035     AAsi    G    A        0      0        2 
  24  chr24_29256035     AKia    G    A        0      0        2 
  24  chr24_29256035     AOna    G    A        0      0        2 
  24  chr24_29256035     ASom    G    A        0      0        2 
  24  chr24_29256035     HCab    G    A        0      0        2 
  24  chr24_29256035     HPrz    G    A        0      0        2 
  24  chr24_29256035     ZBoe    G    A        0      0        2 
  24  chr24_29256035     ZGre    G    A        1      2        2 
  24  chr24_29256035     ZHar    G    A        0      0        2 
  24  chr24_29256035   Sample    G    A        0      0        2 
  24  chr24_29260010     AAsi    T    C        0      0        2 
  24  chr24_29260010     AKia    T    C        0      0        2 
  24  chr24_29260010     AOna    T    C        0      0        2 
  24  chr24_29260010     ASom    T    C        0      0        2 
  24  chr24_29260010     HCab    T    C        0      0        2 
  24  chr24_29260010     HPrz    T    C        0      0        2 
  24  chr24_29260010     ZBoe    T    C        0      0        2 
  24  chr24_29260010     ZGre    T    C      0.5      1        2 
  24  chr24_29260010     ZHar    T    C        0      0        2 
  24  chr24_29260010   Sample    T    C        0      0        2 
  24  chr24_29277205     AAsi    G    A        0      0        2 
  24  chr24_29277205     AKia    G    A        0      0        2 
  24  chr24_29277205     AOna    G    A        0      0        2 
  24  chr24_29277205     ASom    G    A        0      0        2 
  24  chr24_29277205     HCab    G    A        0      0        2 
  24  chr24_29277205     HPrz    G    A        0      0        2 
  24  chr24_29277205     ZBoe    G    A        1      2        2 
  24  chr24_29277205     ZGre    G    A        0      0        2 
  24  chr24_29277205     ZHar    G    A        0      0        2 
  24  chr24_29277205   Sample    G    A        0      0        2 
  24  chr24_29278766     AAsi    A    T        0      0        2 
  24  chr24_29278766     AKia    A    T        0      0        2 
  24  chr24_29278766     AOna    A    T        0      0        2 
  24  chr24_29278766     ASom    A    T        0      0        2 
  24  chr24_29278766     HCab    A    T        0      0        2 
  24  chr24_29278766     HPrz    A    T        0      0        2 
  24  chr24_29278766     ZBoe    A    T      0.5      1        2 
  24  chr24_29278766     ZGre    A    T        0      0        2 
  24  chr24_29278766     ZHar    A    T        0      0        2 
  24  chr24_29278766   Sample    A    T        0      0        2 
  24  chr24_29280379     AAsi    C    A        0      0        2 
  24  chr24_29280379     AKia    C    A        0      0        2 
  24  chr24_29280379     AOna    C    A        0      0        2 
  24  chr24_29280379     ASom    C    A        0      0        2 
  24  chr24_29280379     HCab    C    A        0      0        2 
  24  chr24_29280379     HPrz    C    A        0      0        2 
  24  chr24_29280379     ZBoe    C    A      0.5      1        2 
  24  chr24_29280379     ZGre    C    A        0      0        2 
  24  chr24_29280379     ZHar    C    A        0      0        2 
  24  chr24_29280379   Sample    C    A        0      0        2 
  24  chr24_29281633     AAsi    T    C        0      0        2 
  24  chr24_29281633     AKia    T    C        0      0        2 
  24  chr24_29281633     AOna    T    C        0      0        2 
  24  chr24_29281633     ASom    T    C        0      0        2 
  24  chr24_29281633     HCab    T    C        1      2        2 
  24  chr24_29281633     HPrz    T    C        1      2        2 
  24  chr24_29281633     ZBoe    T    C        0      0        2 
  24  chr24_29281633     ZGre    T    C        0      0        2 
  24  chr24_29281633     ZHar    T    C        0      0        2 
  24  chr24_29281633   Sample    T    C        1      2        2 
  24  chr24_29281683     AAsi    T    C        0      0        2 
  24  chr24_29281683     AKia    T    C        0      0        2 
  24  chr24_29281683     AOna    T    C        0      0        2 
  24  chr24_29281683     ASom    T    C        1      2        2 
  24  chr24_29281683     HCab    T    C        0      0        2 
  24  chr24_29281683     HPrz    T    C        0      0        2 
  24  chr24_29281683     ZBoe    T    C        0      0        2 
  24  chr24_29281683     ZGre    T    C        0      0        2 
  24  chr24_29281683     ZHar    T    C        0      0        2 
  24  chr24_29281683   Sample    T    C        0      0        2 
  24  chr24_29283063     AAsi    T    C        0      0        2 
  24  chr24_29283063     AKia    T    C        0      0        2 
  24  chr24_29283063     AOna    T    C      0.5      1        2 
  24  chr24_29283063     ASom    T    C        0      0        2 
  24  chr24_29283063     HCab    T    C        0      0        2 
  24  chr24_29283063     HPrz    T    C        0      0        2 
  24  chr24_29283063     ZBoe    T    C        0      0        2 
  24  chr24_29283063     ZGre    T    C        0      0        2 
  24  chr24_29283063     ZHar    T    C        0      0        2 
  24  chr24_29283063   Sample    T    C        0      0        2 
  24  chr24_29284176     AAsi    A    T        0      0        2 
  24  chr24_29284176     AKia    A    T        0      0        2 
  24  chr24_29284176     AOna    A    T        0      0        2 
  24  chr24_29284176     ASom    A    T        0      0        2 
  24  chr24_29284176     HCab    A    T        0      0        2 
  24  chr24_29284176     HPrz    A    T      0.5      1        2 
  24  chr24_29284176     ZBoe    A    T        0      0        2 
  24  chr24_29284176     ZGre    A    T        0      0        2 
  24  chr24_29284176     ZHar    A    T        0      0        2 
  24  chr24_29284176   Sample    A    T        0      0        2 
  24  chr24_29287431     AAsi    C    T        0      0        2 
  24  chr24_29287431     AKia    C    T        0      0        2 
  24  chr24_29287431     AOna    C    T        0      0        2 
  24  chr24_29287431     ASom    C    T        0      0        2 
  24  chr24_29287431     HCab    C    T        1      2        2 
  24  chr24_29287431     HPrz    C    T        1      2        2 
  24  chr24_29287431     ZBoe    C    T        0      0        2 
  24  chr24_29287431     ZGre    C    T        0      0        2 
  24  chr24_29287431     ZHar    C    T        0      0        2 
  24  chr24_29287431   Sample    C    T        1      2        2 
  24  chr24_29293596     AAsi    G    A        0      0        2 
  24  chr24_29293596     AKia    G    A        0      0        2 
  24  chr24_29293596     AOna    G    A        0      0        2 
  24  chr24_29293596     ASom    G    A        0      0        2 
  24  chr24_29293596     HCab    G    A        1      2        2 
  24  chr24_29293596     HPrz    G    A        1      2        2 
  24  chr24_29293596     ZBoe    G    A        0      0        2 
  24  chr24_29293596     ZGre    G    A        0      0        2 
  24  chr24_29293596     ZHar    G    A        0      0        2 
  24  chr24_29293596   Sample    G    A        1      2        2 
  24  chr24_29293660     AAsi    G    C        0      0        2 
  24  chr24_29293660     AKia    G    C        0      0        2 
  24  chr24_29293660     AOna    G    C      0.5      1        2 
  24  chr24_29293660     ASom    G    C        0      0        2 
  24  chr24_29293660     HCab    G    C        0      0        2 
  24  chr24_29293660     HPrz    G    C        0      0        2 
  24  chr24_29293660     ZBoe    G    C        0      0        2 
  24  chr24_29293660     ZGre    G    C        0      0        2 
  24  chr24_29293660     ZHar    G    C        0      0        2 
  24  chr24_29293660   Sample    G    C        0      0        2 
  24  chr24_29302585     AAsi    C    T        0      0        2 
  24  chr24_29302585     AKia    C    T        0      0        2 
  24  chr24_29302585     AOna    C    T      0.5      1        2 
  24  chr24_29302585     ASom    C    T        0      0        2 
  24  chr24_29302585     HCab    C    T        0      0        2 
  24  chr24_29302585     HPrz    C    T        0      0        2 
  24  chr24_29302585     ZBoe    C    T        0      0        2 
  24  chr24_29302585     ZGre    C    T        0      0        2 
  24  chr24_29302585     ZHar    C    T        0      0        2 
  24  chr24_29302585   Sample    C    T        0      0        2 
  24  chr24_29314524     AAsi    G    A        0      0        2 
  24  chr24_29314524     AKia    G    A        0      0        2 
  24  chr24_29314524     AOna    G    A        0      0        2 
  24  chr24_29314524     ASom    G    A        0      0        2 
  24  chr24_29314524     HCab    G    A        1      2        2 
  24  chr24_29314524     HPrz    G    A        1      2        2 
  24  chr24_29314524     ZBoe    G    A        0      0        2 
  24  chr24_29314524     ZGre    G    A        0      0        2 
  24  chr24_29314524     ZHar    G    A        0      0        2 
  24  chr24_29314524   Sample    G    A        1      2        2 
  24  chr24_29317981     AAsi    C    G        0      0        2 
  24  chr24_29317981     AKia    C    G        0      0        2 
  24  chr24_29317981     AOna    C    G      0.5      1        2 
  24  chr24_29317981     ASom    C    G        0      0        2 
  24  chr24_29317981     HCab    C    G        0      0        2 
  24  chr24_29317981     HPrz    C    G        0      0        2 
  24  chr24_29317981     ZBoe    C    G        0      0        2 
  24  chr24_29317981     ZGre    C    G        0      0        2 
  24  chr24_29317981     ZHar    C    G        0      0        2 
  24  chr24_29317981   Sample    C    G        0      0        2 
  24  chr24_29321202     AAsi    A    C        0      0        2 
  24  chr24_29321202     AKia    A    C        0      0        2 
  24  chr24_29321202     AOna    A    C        0      0        2 
  24  chr24_29321202     ASom    A    C        0      0        2 
  24  chr24_29321202     HCab    A    C        0      0        2 
  24  chr24_29321202     HPrz    A    C        0      0        2 
  24  chr24_29321202     ZBoe    A    C      0.5      1        2 
  24  chr24_29321202     ZGre    A    C        0      0        2 
  24  chr24_29321202     ZHar    A    C        0      0        2 
  24  chr24_29321202   Sample    A    C        0      0        2 
  24  chr24_29332398     AAsi    C    A        0      0        2 
  24  chr24_29332398     AKia    C    A        0      0        2 
  24  chr24_29332398     AOna    C    A        0      0        2 
  24  chr24_29332398     ASom    C    A        0      0        2 
  24  chr24_29332398     HCab    C    A        0      0        2 
  24  chr24_29332398     HPrz    C    A        0      0        2 
  24  chr24_29332398     ZBoe    C    A      0.5      1        2 
  24  chr24_29332398     ZGre    C    A        0      0        2 
  24  chr24_29332398     ZHar    C    A        0      0        2 
  24  chr24_29332398   Sample    C    A        0      0        2 
  24  chr24_29338941     AAsi    C    T        0      0        2 
  24  chr24_29338941     AKia    C    T        0      0        2 
  24  chr24_29338941     AOna    C    T        0      0        2 
  24  chr24_29338941     ASom    C    T        0      0        2 
  24  chr24_29338941     HCab    C    T        1      2        2 
  24  chr24_29338941     HPrz    C    T        1      2        2 
  24  chr24_29338941     ZBoe    C    T        0      0        2 
  24  chr24_29338941     ZGre    C    T        0      0        2 
  24  chr24_29338941     ZHar    C    T        0      0        2 
  24  chr24_29338941   Sample    C    T        1      2        2 
  24  chr24_29345056     AAsi    A    T        0      0        2 
  24  chr24_29345056     AKia    A    T        0      0        2 
  24  chr24_29345056     AOna    A    T      0.5      1        2 
  24  chr24_29345056     ASom    A    T        0      0        2 
  24  chr24_29345056     HCab    A    T        0      0        2 
  24  chr24_29345056     HPrz    A    T        0      0        2 
  24  chr24_29345056     ZBoe    A    T        0      0        2 
  24  chr24_29345056     ZGre    A    T        0      0        2 
  24  chr24_29345056     ZHar    A    T        0      0        2 
  24  chr24_29345056   Sample    A    T        0      0        2 
  24  chr24_29345339     AAsi    A    G        0      0        2 
  24  chr24_29345339     AKia    A    G        0      0        2 
  24  chr24_29345339     AOna    A    G        0      0        2 
  24  chr24_29345339     ASom    A    G        0      0        2 
  24  chr24_29345339     HCab    A    G        1      2        2 
  24  chr24_29345339     HPrz    A    G        1      2        2 
  24  chr24_29345339     ZBoe    A    G        0      0        2 
  24  chr24_29345339     ZGre    A    G        0      0        2 
  24  chr24_29345339     ZHar    A    G        0      0        2 
  24  chr24_29345339   Sample    A    G        1      2        2 
  24  chr24_29349678     AAsi    C    T        0      0        2 
  24  chr24_29349678     AKia    C    T        0      0        2 
  24  chr24_29349678     AOna    C    T        0      0        2 
  24  chr24_29349678     ASom    C    T        0      0        2 
  24  chr24_29349678     HCab    C    T        1      2        2 
  24  chr24_29349678     HPrz    C    T        1      2        2 
  24  chr24_29349678     ZBoe    C    T        0      0        2 
  24  chr24_29349678     ZGre    C    T        0      0        2 
  24  chr24_29349678     ZHar    C    T        0      0        2 
  24  chr24_29349678   Sample    C    T        1      2        2 
  24  chr24_29357948     AAsi    C    T        1      2        2 
  24  chr24_29357948     AKia    C    T        0      0        2 
  24  chr24_29357948     AOna    C    T        0      0        2 
  24  chr24_29357948     ASom    C    T        1      2        2 
  24  chr24_29357948     HCab    C    T        0      0        2 
  24  chr24_29357948     HPrz    C    T        0      0        2 
  24  chr24_29357948     ZBoe    C    T        0      0        2 
  24  chr24_29357948     ZGre    C    T        0      0        2 
  24  chr24_29357948     ZHar    C    T        0      0        2 
  24  chr24_29357948   Sample    C    T        0      0        2 
  24  chr24_29372945     AAsi    C    A        0      0        2 
  24  chr24_29372945     AKia    C    A        0      0        2 
  24  chr24_29372945     AOna    C    A        0      0        2 
  24  chr24_29372945     ASom    C    A        0      0        2 
  24  chr24_29372945     HCab    C    A        0      0        2 
  24  chr24_29372945     HPrz    C    A      0.5      1        2 
  24  chr24_29372945     ZBoe    C    A        0      0        2 
  24  chr24_29372945     ZGre    C    A        0      0        2 
  24  chr24_29372945     ZHar    C    A        0      0        2 
  24  chr24_29372945   Sample    C    A        0      0        2 
  24  chr24_29374903     AAsi    T    C      0.5      1        2 
  24  chr24_29374903     AKia    T    C        0      0        2 
  24  chr24_29374903     AOna    T    C        0      0        2 
  24  chr24_29374903     ASom    T    C        0      0        2 
  24  chr24_29374903     HCab    T    C        0      0        2 
  24  chr24_29374903     HPrz    T    C        0      0        2 
  24  chr24_29374903     ZBoe    T    C        0      0        2 
  24  chr24_29374903     ZGre    T    C        0      0        2 
  24  chr24_29374903     ZHar    T    C        0      0        2 
  24  chr24_29374903   Sample    T    C        0      0        2 
  24  chr24_29375502     AAsi    G    A        0      0        2 
  24  chr24_29375502     AKia    G    A        0      0        2 
  24  chr24_29375502     AOna    G    A        0      0        2 
  24  chr24_29375502     ASom    G    A        0      0        2 
  24  chr24_29375502     HCab    G    A        1      2        2 
  24  chr24_29375502     HPrz    G    A        1      2        2 
  24  chr24_29375502     ZBoe    G    A        0      0        2 
  24  chr24_29375502     ZGre    G    A        0      0        2 
  24  chr24_29375502     ZHar    G    A        0      0        2 
  24  chr24_29375502   Sample    G    A        1      2        2 
  24  chr24_29376589     AAsi    C    G        0      0        2 
  24  chr24_29376589     AKia    C    G      0.5      1        2 
  24  chr24_29376589     AOna    C    G        0      0        2 
  24  chr24_29376589     ASom    C    G        0      0        2 
  24  chr24_29376589     HCab    C    G        0      0        2 
  24  chr24_29376589     HPrz    C    G        0      0        2 
  24  chr24_29376589     ZBoe    C    G        0      0        2 
  24  chr24_29376589     ZGre    C    G        0      0        2 
  24  chr24_29376589     ZHar    C    G        0      0        2 
  24  chr24_29376589   Sample    C    G        0      0        2 
  24  chr24_29386208     AAsi    A    G        0      0        2 
  24  chr24_29386208     AKia    A    G      0.5      1        2 
  24  chr24_29386208     AOna    A    G        0      0        2 
  24  chr24_29386208     ASom    A    G        0      0        2 
  24  chr24_29386208     HCab    A    G        0      0        2 
  24  chr24_29386208     HPrz    A    G      0.5      1        2 
  24  chr24_29386208     ZBoe    A    G        0      0        2 
  24  chr24_29386208     ZGre    A    G        0      0        2 
  24  chr24_29386208     ZHar    A    G        0      0        2 
  24  chr24_29386208   Sample    A    G        0      0        2 
  24  chr24_29397642     AAsi    G    A        0      0        2 
  24  chr24_29397642     AKia    G    A      0.5      1        2 
  24  chr24_29397642     AOna    G    A        0      0        2 
  24  chr24_29397642     ASom    G    A        0      0        2 
  24  chr24_29397642     HCab    G    A        0      0        2 
  24  chr24_29397642     HPrz    G    A        0      0        2 
  24  chr24_29397642     ZBoe    G    A        0      0        2 
  24  chr24_29397642     ZGre    G    A        0      0        2 
  24  chr24_29397642     ZHar    G    A        0      0        2 
  24  chr24_29397642   Sample    G    A        0      0        2 
  24  chr24_29405222     AAsi    T    C        1      2        2 
  24  chr24_29405222     AKia    T    C        0      0        2 
  24  chr24_29405222     AOna    T    C        0      0        2 
  24  chr24_29405222     ASom    T    C        1      2        2 
  24  chr24_29405222     HCab    T    C        0      0        2 
  24  chr24_29405222     HPrz    T    C        0      0        2 
  24  chr24_29405222     ZBoe    T    C        1      2        2 
  24  chr24_29405222     ZGre    T    C        1      2        2 
  24  chr24_29405222     ZHar    T    C        1      2        2 
  24  chr24_29405222   Sample    T    C        0      0        2 
  24  chr24_29405654     AAsi    T    C        0      0        2 
  24  chr24_29405654     AKia    T    C        0      0        2 
  24  chr24_29405654     AOna    T    C        0      0        2 
  24  chr24_29405654     ASom    T    C        0      0        2 
  24  chr24_29405654     HCab    T    C        1      2        2 
  24  chr24_29405654     HPrz    T    C        1      2        2 
  24  chr24_29405654     ZBoe    T    C        0      0        2 
  24  chr24_29405654     ZGre    T    C        0      0        2 
  24  chr24_29405654     ZHar    T    C        0      0        2 
  24  chr24_29405654   Sample    T    C        1      2        2 
  24  chr24_29409559     AAsi    C    T        0      0        2 
  24  chr24_29409559     AKia    C    T        0      0        2 
  24  chr24_29409559     AOna    C    T        0      0        2 
  24  chr24_29409559     ASom    C    T        0      0        2 
  24  chr24_29409559     HCab    C    T        0      0        2 
  24  chr24_29409559     HPrz    C    T        0      0        2 
  24  chr24_29409559     ZBoe    C    T      0.5      1        2 
  24  chr24_29409559     ZGre    C    T        0      0        2 
  24  chr24_29409559     ZHar    C    T        0      0        2 
  24  chr24_29409559   Sample    C    T        0      0        2 
  24  chr24_29410951     AAsi    A    G        1      2        2 
  24  chr24_29410951     AKia    A    G        0      0        2 
  24  chr24_29410951     AOna    A    G        0      0        2 
  24  chr24_29410951     ASom    A    G        1      2        2 
  24  chr24_29410951     HCab    A    G        0      0        2 
  24  chr24_29410951     HPrz    A    G        0      0        2 
  24  chr24_29410951     ZBoe    A    G        0      0        2 
  24  chr24_29410951     ZGre    A    G        0      0        2 
  24  chr24_29410951     ZHar    A    G        0      0        2 
  24  chr24_29410951   Sample    A    G        0      0        2 
  24  chr24_29412179     AAsi    G    A        0      0        2 
  24  chr24_29412179     AKia    G    A      0.5      1        2 
  24  chr24_29412179     AOna    G    A      0.5      1        2 
  24  chr24_29412179     ASom    G    A        0      0        2 
  24  chr24_29412179     HCab    G    A        0      0        2 
  24  chr24_29412179     HPrz    G    A        0      0        2 
  24  chr24_29412179     ZBoe    G    A        0      0        2 
  24  chr24_29412179     ZGre    G    A        0      0        2 
  24  chr24_29412179     ZHar    G    A        0      0        2 
  24  chr24_29412179   Sample    G    A        0      0        2 
  24  chr24_29426021     AAsi    C    T        0      0        2 
  24  chr24_29426021     AKia    C    T        0      0        2 
  24  chr24_29426021     AOna    C    T      0.5      1        2 
  24  chr24_29426021     ASom    C    T        0      0        2 
  24  chr24_29426021     HCab    C    T        0      0        2 
  24  chr24_29426021     HPrz    C    T        0      0        2 
  24  chr24_29426021     ZBoe    C    T        0      0        2 
  24  chr24_29426021     ZGre    C    T        0      0        2 
  24  chr24_29426021     ZHar    C    T        0      0        2 
  24  chr24_29426021   Sample    C    T        0      0        2 
  24  chr24_29434104     AAsi    T    C        0      0        2 
  24  chr24_29434104     AKia    T    C        0      0        2 
  24  chr24_29434104     AOna    T    C        0      0        2 
  24  chr24_29434104     ASom    T    C        0      0        2 
  24  chr24_29434104     HCab    T    C        0      0        2 
  24  chr24_29434104     HPrz    T    C        0      0        2 
  24  chr24_29434104     ZBoe    T    C        0      0        2 
  24  chr24_29434104     ZGre    T    C        1      2        2 
  24  chr24_29434104     ZHar    T    C        0      0        2 
  24  chr24_29434104   Sample    T    C        0      0        2 
  24  chr24_29439029     AAsi    C    T        0      0        2 
  24  chr24_29439029     AKia    C    T      0.5      1        2 
  24  chr24_29439029     AOna    C    T        0      0        2 
  24  chr24_29439029     ASom    C    T        0      0        2 
  24  chr24_29439029     HCab    C    T        0      0        2 
  24  chr24_29439029     HPrz    C    T        0      0        2 
  24  chr24_29439029     ZBoe    C    T        0      0        2 
  24  chr24_29439029     ZGre    C    T        0      0        2 
  24  chr24_29439029     ZHar    C    T        0      0        2 
  24  chr24_29439029   Sample    C    T        0      0        2 
  24  chr24_29444218     AAsi    G    T        0      0        2 
  24  chr24_29444218     AKia    G    T        0      0        2 
  24  chr24_29444218     AOna    G    T        0      0        2 
  24  chr24_29444218     ASom    G    T        0      0        2 
  24  chr24_29444218     HCab    G    T        0      0        2 
  24  chr24_29444218     HPrz    G    T      0.5      1        2 
  24  chr24_29444218     ZBoe    G    T        0      0        2 
  24  chr24_29444218     ZGre    G    T        0      0        2 
  24  chr24_29444218     ZHar    G    T        0      0        2 
  24  chr24_29444218   Sample    G    T        0      0        2 
  24  chr24_29449927     AAsi    C    T        0      0        2 
  24  chr24_29449927     AKia    C    T        1      2        2 
  24  chr24_29449927     AOna    C    T        1      2        2 
  24  chr24_29449927     ASom    C    T        0      0        2 
  24  chr24_29449927     HCab    C    T        0      0        2 
  24  chr24_29449927     HPrz    C    T        0      0        2 
  24  chr24_29449927     ZBoe    C    T        0      0        2 
  24  chr24_29449927     ZGre    C    T        0      0        2 
  24  chr24_29449927     ZHar    C    T        0      0        2 
  24  chr24_29449927   Sample    C    T        0      0        2 
  24  chr24_29454027     AAsi    C    T        0      0        2 
  24  chr24_29454027     AKia    C    T        0      0        2 
  24  chr24_29454027     AOna    C    T        0      0        2 
  24  chr24_29454027     ASom    C    T        0      0        2 
  24  chr24_29454027     HCab    C    T        0      0        2 
  24  chr24_29454027     HPrz    C    T        0      0        2 
  24  chr24_29454027     ZBoe    C    T        0      0        2 
  24  chr24_29454027     ZGre    C    T        0      0        2 
  24  chr24_29454027     ZHar    C    T      0.5      1        2 
  24  chr24_29454027   Sample    C    T        0      0        2 
  24  chr24_29463743     AAsi    T    C        1      2        2 
  24  chr24_29463743     AKia    T    C        1      2        2 
  24  chr24_29463743     AOna    T    C        1      2        2 
  24  chr24_29463743     ASom    T    C        1      2        2 
  24  chr24_29463743     HCab    T    C        0      0        2 
  24  chr24_29463743     HPrz    T    C        0      0        2 
  24  chr24_29463743     ZBoe    T    C        0      0        2 
  24  chr24_29463743     ZGre    T    C        0      0        2 
  24  chr24_29463743     ZHar    T    C        0      0        2 
  24  chr24_29463743   Sample    T    C        0      0        2 
  24  chr24_29471640     AAsi    T    A        0      0        2 
  24  chr24_29471640     AKia    T    A        0      0        2 
  24  chr24_29471640     AOna    T    A        0      0        2 
  24  chr24_29471640     ASom    T    A        0      0        2 
  24  chr24_29471640     HCab    T    A        0      0        2 
  24  chr24_29471640     HPrz    T    A        0      0        2 
  24  chr24_29471640     ZBoe    T    A        1      2        2 
  24  chr24_29471640     ZGre    T    A        0      0        2 
  24  chr24_29471640     ZHar    T    A        0      0        2 
  24  chr24_29471640   Sample    T    A        0      0        2 
  24  chr24_29479833     AAsi    A    T        0      0        2 
  24  chr24_29479833     AKia    A    T        0      0        2 
  24  chr24_29479833     AOna    A    T        0      0        2 
  24  chr24_29479833     ASom    A    T        0      0        2 
  24  chr24_29479833     HCab    A    T        0      0        2 
  24  chr24_29479833     HPrz    A    T        0      0        2 
  24  chr24_29479833     ZBoe    A    T      0.5      1        2 
  24  chr24_29479833     ZGre    A    T        0      0        2 
  24  chr24_29479833     ZHar    A    T        0      0        2 
  24  chr24_29479833   Sample    A    T        0      0        2 
  24  chr24_29481102     AAsi    G    A        0      0        2 
  24  chr24_29481102     AKia    G    A        0      0        2 
  24  chr24_29481102     AOna    G    A        0      0        2 
  24  chr24_29481102     ASom    G    A        0      0        2 
  24  chr24_29481102     HCab    G    A        0      0        2 
  24  chr24_29481102     HPrz    G    A        0      0        2 
  24  chr24_29481102     ZBoe    G    A        0      0        2 
  24  chr24_29481102     ZGre    G    A        0      0        2 
  24  chr24_29481102     ZHar    G    A        1      2        2 
  24  chr24_29481102   Sample    G    A        0      0        2 
  24  chr24_29483513     AAsi    A    G        0      0        2 
  24  chr24_29483513     AKia    A    G        0      0        2 
  24  chr24_29483513     AOna    A    G        0      0        2 
  24  chr24_29483513     ASom    A    G        0      0        2 
  24  chr24_29483513     HCab    A    G      0.5      1        2 
  24  chr24_29483513     HPrz    A    G      0.5      1        2 
  24  chr24_29483513     ZBoe    A    G        0      0        2 
  24  chr24_29483513     ZGre    A    G        0      0        2 
  24  chr24_29483513     ZHar    A    G        0      0        2 
  24  chr24_29483513   Sample    A    G        0      0        2 
  24  chr24_29484918     AAsi    T    C        0      0        2 
  24  chr24_29484918     AKia    T    C        0      0        2 
  24  chr24_29484918     AOna    T    C        0      0        2 
  24  chr24_29484918     ASom    T    C        0      0        2 
  24  chr24_29484918     HCab    T    C        0      0        2 
  24  chr24_29484918     HPrz    T    C        0      0        2 
  24  chr24_29484918     ZBoe    T    C        1      2        2 
  24  chr24_29484918     ZGre    T    C      0.5      1        2 
  24  chr24_29484918     ZHar    T    C        1      2        2 
  24  chr24_29484918   Sample    T    C        0      0        2 
  24  chr24_29488867     AAsi    A    G        0      0        2 
  24  chr24_29488867     AKia    A    G        0      0        2 
  24  chr24_29488867     AOna    A    G      0.5      1        2 
  24  chr24_29488867     ASom    A    G        0      0        2 
  24  chr24_29488867     HCab    A    G        0      0        2 
  24  chr24_29488867     HPrz    A    G        0      0        2 
  24  chr24_29488867     ZBoe    A    G        0      0        2 
  24  chr24_29488867     ZGre    A    G        0      0        2 
  24  chr24_29488867     ZHar    A    G        0      0        2 
  24  chr24_29488867   Sample    A    G        0      0        2 
  24  chr24_29498690     AAsi    T    C        0      0        2 
  24  chr24_29498690     AKia    T    C        0      0        2 
  24  chr24_29498690     AOna    T    C      0.5      1        2 
  24  chr24_29498690     ASom    T    C        0      0        2 
  24  chr24_29498690     HCab    T    C        0      0        2 
  24  chr24_29498690     HPrz    T    C        0      0        2 
  24  chr24_29498690     ZBoe    T    C        0      0        2 
  24  chr24_29498690     ZGre    T    C        0      0        2 
  24  chr24_29498690     ZHar    T    C        0      0        2 
  24  chr24_29498690   Sample    T    C        0      0        2 
  24  chr24_29505947     AAsi    G    A        0      0        2 
  24  chr24_29505947     AKia    G    A        0      0        2 
  24  chr24_29505947     AOna    G    A        0      0        2 
  24  chr24_29505947     ASom    G    A        0      0        2 
  24  chr24_29505947     HCab    G    A        0      0        2 
  24  chr24_29505947     HPrz    G    A        0      0        2 
  24  chr24_29505947     ZBoe    G    A      0.5      1        2 
  24  chr24_29505947     ZGre    G    A        0      0        2 
  24  chr24_29505947     ZHar    G    A        0      0        2 
  24  chr24_29505947   Sample    G    A        0      0        2 
  24  chr24_29508269     AAsi    T    C        0      0        2 
  24  chr24_29508269     AKia    T    C        0      0        2 
  24  chr24_29508269     AOna    T    C        0      0        2 
  24  chr24_29508269     ASom    T    C        0      0        2 
  24  chr24_29508269     HCab    T    C        1      2        2 
  24  chr24_29508269     HPrz    T    C        1      2        2 
  24  chr24_29508269     ZBoe    T    C        0      0        2 
  24  chr24_29508269     ZGre    T    C        0      0        2 
  24  chr24_29508269     ZHar    T    C        0      0        2 
  24  chr24_29508269   Sample    T    C        1      2        2 
  24  chr24_29514999     AAsi    T    A        0      0        2 
  24  chr24_29514999     AKia    T    A        0      0        2 
  24  chr24_29514999     AOna    T    A        0      0        2 
  24  chr24_29514999     ASom    T    A        0      0        2 
  24  chr24_29514999     HCab    T    A        0      0        2 
  24  chr24_29514999     HPrz    T    A        0      0        2 
  24  chr24_29514999     ZBoe    T    A        1      2        2 
  24  chr24_29514999     ZGre    T    A        0      0        2 
  24  chr24_29514999     ZHar    T    A        0      0        2 
  24  chr24_29514999   Sample    T    A        0      0        2 
  24  chr24_29515869     AAsi    A    G        0      0        2 
  24  chr24_29515869     AKia    A    G        0      0        2 
  24  chr24_29515869     AOna    A    G        0      0        2 
  24  chr24_29515869     ASom    A    G        0      0        2 
  24  chr24_29515869     HCab    A    G        1      2        2 
  24  chr24_29515869     HPrz    A    G        1      2        2 
  24  chr24_29515869     ZBoe    A    G        0      0        2 
  24  chr24_29515869     ZGre    A    G        0      0        2 
  24  chr24_29515869     ZHar    A    G        0      0        2 
  24  chr24_29515869   Sample    A    G        1      2        2 
  24  chr24_29516182     AAsi    C    T        0      0        2 
  24  chr24_29516182     AKia    C    T        0      0        2 
  24  chr24_29516182     AOna    C    T        0      0        2 
  24  chr24_29516182     ASom    C    T        0      0        2 
  24  chr24_29516182     HCab    C    T        0      0        2 
  24  chr24_29516182     HPrz    C    T        0      0        2 
  24  chr24_29516182     ZBoe    C    T        0      0        2 
  24  chr24_29516182     ZGre    C    T        0      0        2 
  24  chr24_29516182     ZHar    C    T        1      2        2 
  24  chr24_29516182   Sample    C    T        0      0        2 
  24  chr24_29517426     AAsi    C    G      0.5      1        2 
  24  chr24_29517426     AKia    C    G        0      0        2 
  24  chr24_29517426     AOna    C    G        0      0        2 
  24  chr24_29517426     ASom    C    G        1      2        2 
  24  chr24_29517426     HCab    C    G        0      0        2 
  24  chr24_29517426     HPrz    C    G        0      0        2 
  24  chr24_29517426     ZBoe    C    G        0      0        2 
  24  chr24_29517426     ZGre    C    G        0      0        2 
  24  chr24_29517426     ZHar    C    G        0      0        2 
  24  chr24_29517426   Sample    C    G        0      0        2 
  24  chr24_29520232     AAsi    C    T        0      0        2 
  24  chr24_29520232     AKia    C    T        0      0        2 
  24  chr24_29520232     AOna    C    T        0      0        2 
  24  chr24_29520232     ASom    C    T        0      0        2 
  24  chr24_29520232     HCab    C    T        0      0        2 
  24  chr24_29520232     HPrz    C    T        0      0        2 
  24  chr24_29520232     ZBoe    C    T        1      2        2 
  24  chr24_29520232     ZGre    C    T        0      0        2 
  24  chr24_29520232     ZHar    C    T        0      0        2 
  24  chr24_29520232   Sample    C    T        0      0        2 
  24  chr24_29525261     AAsi    C    T        0      0        2 
  24  chr24_29525261     AKia    C    T        0      0        2 
  24  chr24_29525261     AOna    C    T        0      0        2 
  24  chr24_29525261     ASom    C    T        0      0        2 
  24  chr24_29525261     HCab    C    T        0      0        2 
  24  chr24_29525261     HPrz    C    T      0.5      1        2 
  24  chr24_29525261     ZBoe    C    T        0      0        2 
  24  chr24_29525261     ZGre    C    T        0      0        2 
  24  chr24_29525261     ZHar    C    T        0      0        2 
  24  chr24_29525261   Sample    C    T        1      2        2 
  24  chr24_29525268     AAsi    T    C        0      0        2 
  24  chr24_29525268     AKia    T    C        0      0        2 
  24  chr24_29525268     AOna    T    C        0      0        2 
  24  chr24_29525268     ASom    T    C        0      0        2 
  24  chr24_29525268     HCab    T    C        0      0        2 
  24  chr24_29525268     HPrz    T    C        0      0        2 
  24  chr24_29525268     ZBoe    T    C        0      0        2 
  24  chr24_29525268     ZGre    T    C        0      0        2 
  24  chr24_29525268     ZHar    T    C        1      2        2 
  24  chr24_29525268   Sample    T    C        0      0        2 
  24  chr24_29529505     AAsi    C    T        1      2        2 
  24  chr24_29529505     AKia    C    T        0      0        2 
  24  chr24_29529505     AOna    C    T        0      0        2 
  24  chr24_29529505     ASom    C    T        1      2        2 
  24  chr24_29529505     HCab    C    T        1      2        2 
  24  chr24_29529505     HPrz    C    T      0.5      1        2 
  24  chr24_29529505     ZBoe    C    T        0      0        2 
  24  chr24_29529505     ZGre    C    T        0      0        2 
  24  chr24_29529505     ZHar    C    T        0      0        2 
  24  chr24_29529505   Sample    C    T        1      2        2 
  24  chr24_29533840     AAsi    G    T        1      2        2 
  24  chr24_29533840     AKia    G    T        0      0        2 
  24  chr24_29533840     AOna    G    T        0      0        2 
  24  chr24_29533840     ASom    G    T        1      2        2 
  24  chr24_29533840     HCab    G    T        1      2        2 
  24  chr24_29533840     HPrz    G    T        1      2        2 
  24  chr24_29533840     ZBoe    G    T        0      0        2 
  24  chr24_29533840     ZGre    G    T        0      0        2 
  24  chr24_29533840     ZHar    G    T        0      0        2 
  24  chr24_29533840   Sample    G    T        1      2        2 
  24  chr24_29535614     AAsi    G    T        1      2        2 
  24  chr24_29535614     AKia    G    T        0      0        2 
  24  chr24_29535614     AOna    G    T        0      0        2 
  24  chr24_29535614     ASom    G    T        1      2        2 
  24  chr24_29535614     HCab    G    T        0      0        2 
  24  chr24_29535614     HPrz    G    T        0      0        2 
  24  chr24_29535614     ZBoe    G    T        0      0        2 
  24  chr24_29535614     ZGre    G    T        0      0        2 
  24  chr24_29535614     ZHar    G    T        0      0        2 
  24  chr24_29535614   Sample    G    T        0      0        2 
  24  chr24_29538411     AAsi    A    G        1      2        2 
  24  chr24_29538411     AKia    A    G        0      0        2 
  24  chr24_29538411     AOna    A    G        0      0        2 
  24  chr24_29538411     ASom    A    G        1      2        2 
  24  chr24_29538411     HCab    A    G        0      0        2 
  24  chr24_29538411     HPrz    A    G        0      0        2 
  24  chr24_29538411     ZBoe    A    G        0      0        2 
  24  chr24_29538411     ZGre    A    G        0      0        2 
  24  chr24_29538411     ZHar    A    G        0      0        2 
  24  chr24_29538411   Sample    A    G        0      0        2 
  24  chr24_29543735     AAsi    T    C        0      0        2 
  24  chr24_29543735     AKia    T    C        0      0        2 
  24  chr24_29543735     AOna    T    C      0.5      1        2 
  24  chr24_29543735     ASom    T    C        0      0        2 
  24  chr24_29543735     HCab    T    C        0      0        2 
  24  chr24_29543735     HPrz    T    C        0      0        2 
  24  chr24_29543735     ZBoe    T    C        0      0        2 
  24  chr24_29543735     ZGre    T    C        0      0        2 
  24  chr24_29543735     ZHar    T    C        0      0        2 
  24  chr24_29543735   Sample    T    C        0      0        2 
  24  chr24_29547525     AAsi    C    T        0      0        2 
  24  chr24_29547525     AKia    C    T        0      0        2 
  24  chr24_29547525     AOna    C    T        0      0        2 
  24  chr24_29547525     ASom    C    T        0      0        2 
  24  chr24_29547525     HCab    C    T        1      2        2 
  24  chr24_29547525     HPrz    C    T        1      2        2 
  24  chr24_29547525     ZBoe    C    T        0      0        2 
  24  chr24_29547525     ZGre    C    T        0      0        2 
  24  chr24_29547525     ZHar    C    T        0      0        2 
  24  chr24_29547525   Sample    C    T        1      2        2 
  24  chr24_29557225     AAsi    C    T        1      2        2 
  24  chr24_29557225     AKia    C    T        0      0        2 
  24  chr24_29557225     AOna    C    T        0      0        2 
  24  chr24_29557225     ASom    C    T        0      0        2 
  24  chr24_29557225     HCab    C    T        0      0        2 
  24  chr24_29557225     HPrz    C    T        0      0        2 
  24  chr24_29557225     ZBoe    C    T        0      0        2 
  24  chr24_29557225     ZGre    C    T        0      0        2 
  24  chr24_29557225     ZHar    C    T        0      0        2 
  24  chr24_29557225   Sample    C    T        0      0        2 
  24  chr24_29564446     AAsi    A    G      0.5      1        2 
  24  chr24_29564446     AKia    A    G        0      0        2 
  24  chr24_29564446     AOna    A    G        0      0        2 
  24  chr24_29564446     ASom    A    G        0      0        2 
  24  chr24_29564446     HCab    A    G        0      0        2 
  24  chr24_29564446     HPrz    A    G        0      0        2 
  24  chr24_29564446     ZBoe    A    G        0      0        2 
  24  chr24_29564446     ZGre    A    G        0      0        2 
  24  chr24_29564446     ZHar    A    G        0      0        2 
  24  chr24_29564446   Sample    A    G        0      0        2 
  24  chr24_29570444     AAsi    A    G      0.5      1        2 
  24  chr24_29570444     AKia    A    G        0      0        2 
  24  chr24_29570444     AOna    A    G        0      0        2 
  24  chr24_29570444     ASom    A    G        0      0        2 
  24  chr24_29570444     HCab    A    G        0      0        2 
  24  chr24_29570444     HPrz    A    G        0      0        2 
  24  chr24_29570444     ZBoe    A    G        0      0        2 
  24  chr24_29570444     ZGre    A    G        0      0        2 
  24  chr24_29570444     ZHar    A    G        0      0        2 
  24  chr24_29570444   Sample    A    G        0      0        2 
  24  chr24_29571921     AAsi    G    A        0      0        2 
  24  chr24_29571921     AKia    G    A      0.5      1        2 
  24  chr24_29571921     AOna    G    A        0      0        2 
  24  chr24_29571921     ASom    G    A        0      0        2 
  24  chr24_29571921     HCab    G    A        0      0        2 
  24  chr24_29571921     HPrz    G    A        0      0        2 
  24  chr24_29571921     ZBoe    G    A        0      0        2 
  24  chr24_29571921     ZGre    G    A        0      0        2 
  24  chr24_29571921     ZHar    G    A        0      0        2 
  24  chr24_29571921   Sample    G    A        0      0        2 
  24  chr24_29575857     AAsi    G    A        0      0        2 
  24  chr24_29575857     AKia    G    A        0      0        2 
  24  chr24_29575857     AOna    G    A        0      0        2 
  24  chr24_29575857     ASom    G    A        0      0        2 
  24  chr24_29575857     HCab    G    A      0.5      1        2 
  24  chr24_29575857     HPrz    G    A        0      0        2 
  24  chr24_29575857     ZBoe    G    A        0      0        2 
  24  chr24_29575857     ZGre    G    A        0      0        2 
  24  chr24_29575857     ZHar    G    A        0      0        2 
  24  chr24_29575857   Sample    G    A        0      0        2 
  24  chr24_29594958     AAsi    T    C        0      0        2 
  24  chr24_29594958     AKia    T    C        0      0        2 
  24  chr24_29594958     AOna    T    C        0      0        2 
  24  chr24_29594958     ASom    T    C        0      0        2 
  24  chr24_29594958     HCab    T    C        0      0        2 
  24  chr24_29594958     HPrz    T    C        0      0        2 
  24  chr24_29594958     ZBoe    T    C        0      0        2 
  24  chr24_29594958     ZGre    T    C      0.5      1        2 
  24  chr24_29594958     ZHar    T    C        0      0        2 
  24  chr24_29594958   Sample    T    C        0      0        2 
  24  chr24_29600965     AAsi    C    T        0      0        2 
  24  chr24_29600965     AKia    C    T        0      0        2 
  24  chr24_29600965     AOna    C    T        0      0        2 
  24  chr24_29600965     ASom    C    T        0      0        2 
  24  chr24_29600965     HCab    C    T        1      2        2 
  24  chr24_29600965     HPrz    C    T        1      2        2 
  24  chr24_29600965     ZBoe    C    T        0      0        2 
  24  chr24_29600965     ZGre    C    T        0      0        2 
  24  chr24_29600965     ZHar    C    T        0      0        2 
  24  chr24_29600965   Sample    C    T        1      2        2 
  24  chr24_29606450     AAsi    A    G        0      0        2 
  24  chr24_29606450     AKia    A    G      0.5      1        2 
  24  chr24_29606450     AOna    A    G        0      0        2 
  24  chr24_29606450     ASom    A    G        0      0        2 
  24  chr24_29606450     HCab    A    G        0      0        2 
  24  chr24_29606450     HPrz    A    G        0      0        2 
  24  chr24_29606450     ZBoe    A    G        0      0        2 
  24  chr24_29606450     ZGre    A    G        0      0        2 
  24  chr24_29606450     ZHar    A    G        0      0        2 
  24  chr24_29606450   Sample    A    G        0      0        2 
  24  chr24_29618816     AAsi    T    C        0      0        2 
  24  chr24_29618816     AKia    T    C        0      0        2 
  24  chr24_29618816     AOna    T    C      0.5      1        2 
  24  chr24_29618816     ASom    T    C        0      0        2 
  24  chr24_29618816     HCab    T    C        0      0        2 
  24  chr24_29618816     HPrz    T    C        0      0        2 
  24  chr24_29618816     ZBoe    T    C        0      0        2 
  24  chr24_29618816     ZGre    T    C        0      0        2 
  24  chr24_29618816     ZHar    T    C        0      0        2 
  24  chr24_29618816   Sample    T    C        0      0        2 
  24  chr24_29626014     AAsi    A    G        0      0        2 
  24  chr24_29626014     AKia    A    G        0      0        2 
  24  chr24_29626014     AOna    A    G        0      0        2 
  24  chr24_29626014     ASom    A    G        0      0        2 
  24  chr24_29626014     HCab    A    G        0      0        2 
  24  chr24_29626014     HPrz    A    G        0      0        2 
  24  chr24_29626014     ZBoe    A    G        0      0        2 
  24  chr24_29626014     ZGre    A    G        0      0        2 
  24  chr24_29626014     ZHar    A    G      0.5      1        2 
  24  chr24_29626014   Sample    A    G        0      0        2 
  24  chr24_29636917     AAsi    G    C        0      0        2 
  24  chr24_29636917     AKia    G    C        0      0        2 
  24  chr24_29636917     AOna    G    C        0      0        2 
  24  chr24_29636917     ASom    G    C        0      0        2 
  24  chr24_29636917     HCab    G    C        1      2        2 
  24  chr24_29636917     HPrz    G    C        1      2        2 
  24  chr24_29636917     ZBoe    G    C        0      0        2 
  24  chr24_29636917     ZGre    G    C        0      0        2 
  24  chr24_29636917     ZHar    G    C        0      0        2 
  24  chr24_29636917   Sample    G    C        1      2        2 
  24  chr24_29638775     AAsi    G    T        0      0        2 
  24  chr24_29638775     AKia    G    T        0      0        2 
  24  chr24_29638775     AOna    G    T        0      0        2 
  24  chr24_29638775     ASom    G    T        0      0        2 
  24  chr24_29638775     HCab    G    T        0      0        2 
  24  chr24_29638775     HPrz    G    T        0      0        2 
  24  chr24_29638775     ZBoe    G    T      0.5      1        2 
  24  chr24_29638775     ZGre    G    T        0      0        2 
  24  chr24_29638775     ZHar    G    T        0      0        2 
  24  chr24_29638775   Sample    G    T        0      0        2 
  24  chr24_29643250     AAsi    G    A        1      2        2 
  24  chr24_29643250     AKia    G    A        0      0        2 
  24  chr24_29643250     AOna    G    A        0      0        2 
  24  chr24_29643250     ASom    G    A        1      2        2 
  24  chr24_29643250     HCab    G    A        0      0        2 
  24  chr24_29643250     HPrz    G    A        0      0        2 
  24  chr24_29643250     ZBoe    G    A        0      0        2 
  24  chr24_29643250     ZGre    G    A        0      0        2 
  24  chr24_29643250     ZHar    G    A        0      0        2 
  24  chr24_29643250   Sample    G    A        0      0        2 
  24  chr24_29644787     AAsi    C    A        0      0        2 
  24  chr24_29644787     AKia    C    A        0      0        2 
  24  chr24_29644787     AOna    C    A        0      0        2 
  24  chr24_29644787     ASom    C    A        0      0        2 
  24  chr24_29644787     HCab    C    A        0      0        2 
  24  chr24_29644787     HPrz    C    A        0      0        2 
  24  chr24_29644787     ZBoe    C    A        0      0        2 
  24  chr24_29644787     ZGre    C    A      0.5      1        2 
  24  chr24_29644787     ZHar    C    A        0      0        2 
  24  chr24_29644787   Sample    C    A        0      0        2 
  24  chr24_29645911     AAsi    C    T        0      0        2 
  24  chr24_29645911     AKia    C    T        0      0        2 
  24  chr24_29645911     AOna    C    T        0      0        2 
  24  chr24_29645911     ASom    C    T        0      0        2 
  24  chr24_29645911     HCab    C    T        1      2        2 
  24  chr24_29645911     HPrz    C    T      0.5      1        2 
  24  chr24_29645911     ZBoe    C    T        0      0        2 
  24  chr24_29645911     ZGre    C    T        0      0        2 
  24  chr24_29645911     ZHar    C    T        0      0        2 
  24  chr24_29645911   Sample    C    T        0      0        2 
  24  chr24_29650377     AAsi    A    G        0      0        2 
  24  chr24_29650377     AKia    A    G        0      0        2 
  24  chr24_29650377     AOna    A    G        0      0        2 
  24  chr24_29650377     ASom    A    G        0      0        2 
  24  chr24_29650377     HCab    A    G        1      2        2 
  24  chr24_29650377     HPrz    A    G        1      2        2 
  24  chr24_29650377     ZBoe    A    G        0      0        2 
  24  chr24_29650377     ZGre    A    G        0      0        2 
  24  chr24_29650377     ZHar    A    G        0      0        2 
  24  chr24_29650377   Sample    A    G        1      2        2 
  24  chr24_29656464     AAsi    C    T        0      0        2 
  24  chr24_29656464     AKia    C    T        0      0        2 
  24  chr24_29656464     AOna    C    T        0      0        2 
  24  chr24_29656464     ASom    C    T        0      0        2 
  24  chr24_29656464     HCab    C    T        1      2        2 
  24  chr24_29656464     HPrz    C    T        1      2        2 
  24  chr24_29656464     ZBoe    C    T        0      0        2 
  24  chr24_29656464     ZGre    C    T        0      0        2 
  24  chr24_29656464     ZHar    C    T        0      0        2 
  24  chr24_29656464   Sample    C    T        1      2        2 
  24  chr24_29657169     AAsi    G    A        0      0        2 
  24  chr24_29657169     AKia    G    A        0      0        2 
  24  chr24_29657169     AOna    G    A        0      0        2 
  24  chr24_29657169     ASom    G    A        0      0        2 
  24  chr24_29657169     HCab    G    A        0      0        2 
  24  chr24_29657169     HPrz    G    A        0      0        2 
  24  chr24_29657169     ZBoe    G    A      0.5      1        2 
  24  chr24_29657169     ZGre    G    A        0      0        2 
  24  chr24_29657169     ZHar    G    A        0      0        2 
  24  chr24_29657169   Sample    G    A        0      0        2 
  24  chr24_29659106     AAsi    T    G        0      0        2 
  24  chr24_29659106     AKia    T    G        0      0        2 
  24  chr24_29659106     AOna    T    G        0      0        2 
  24  chr24_29659106     ASom    T    G        0      0        2 
  24  chr24_29659106     HCab    T    G        1      2        2 
  24  chr24_29659106     HPrz    T    G        1      2        2 
  24  chr24_29659106     ZBoe    T    G        0      0        2 
  24  chr24_29659106     ZGre    T    G        0      0        2 
  24  chr24_29659106     ZHar    T    G        0      0        2 
  24  chr24_29659106   Sample    T    G        1      2        2 
  24  chr24_29667944     AAsi    A    G        0      0        2 
  24  chr24_29667944     AKia    A    G        0      0        2 
  24  chr24_29667944     AOna    A    G        0      0        2 
  24  chr24_29667944     ASom    A    G        0      0        2 
  24  chr24_29667944     HCab    A    G        0      0        2 
  24  chr24_29667944     HPrz    A    G        0      0        2 
  24  chr24_29667944     ZBoe    A    G        0      0        2 
  24  chr24_29667944     ZGre    A    G        0      0        2 
  24  chr24_29667944     ZHar    A    G        1      2        2 
  24  chr24_29667944   Sample    A    G        0      0        2 
  24  chr24_29675842     AAsi    T    G        0      0        2 
  24  chr24_29675842     AKia    T    G        0      0        2 
  24  chr24_29675842     AOna    T    G        0      0        2 
  24  chr24_29675842     ASom    T    G        1      2        2 
  24  chr24_29675842     HCab    T    G        0      0        2 
  24  chr24_29675842     HPrz    T    G        0      0        2 
  24  chr24_29675842     ZBoe    T    G        0      0        2 
  24  chr24_29675842     ZGre    T    G        0      0        2 
  24  chr24_29675842     ZHar    T    G        0      0        2 
  24  chr24_29675842   Sample    T    G        0      0        2 
  24  chr24_29684729     AAsi    G    A        0      0        2 
  24  chr24_29684729     AKia    G    A      0.5      1        2 
  24  chr24_29684729     AOna    G    A        0      0        2 
  24  chr24_29684729     ASom    G    A        0      0        2 
  24  chr24_29684729     HCab    G    A        0      0        2 
  24  chr24_29684729     HPrz    G    A        0      0        2 
  24  chr24_29684729     ZBoe    G    A        0      0        2 
  24  chr24_29684729     ZGre    G    A        0      0        2 
  24  chr24_29684729     ZHar    G    A        0      0        2 
  24  chr24_29684729   Sample    G    A        0      0        2 
  24  chr24_29684796     AAsi    T    C        0      0        2 
  24  chr24_29684796     AKia    T    C        1      2        2 
  24  chr24_29684796     AOna    T    C        1      2        2 
  24  chr24_29684796     ASom    T    C        0      0        2 
  24  chr24_29684796     HCab    T    C        0      0        2 
  24  chr24_29684796     HPrz    T    C        0      0        2 
  24  chr24_29684796     ZBoe    T    C        0      0        2 
  24  chr24_29684796     ZGre    T    C        1      2        2 
  24  chr24_29684796     ZHar    T    C        0      0        2 
  24  chr24_29684796   Sample    T    C        0      0        2 
  24  chr24_29684985     AAsi    C    T        0      0        2 
  24  chr24_29684985     AKia    C    T        0      0        2 
  24  chr24_29684985     AOna    C    T        0      0        2 
  24  chr24_29684985     ASom    C    T        0      0        2 
  24  chr24_29684985     HCab    C    T        0      0        2 
  24  chr24_29684985     HPrz    C    T        0      0        2 
  24  chr24_29684985     ZBoe    C    T        0      0        2 
  24  chr24_29684985     ZGre    C    T        0      0        2 
  24  chr24_29684985     ZHar    C    T        1      2        2 
  24  chr24_29684985   Sample    C    T        0      0        2 
  24  chr24_29687587     AAsi    G    A        0      0        2 
  24  chr24_29687587     AKia    G    A        0      0        2 
  24  chr24_29687587     AOna    G    A        0      0        2 
  24  chr24_29687587     ASom    G    A        1      2        2 
  24  chr24_29687587     HCab    G    A        0      0        2 
  24  chr24_29687587     HPrz    G    A        0      0        2 
  24  chr24_29687587     ZBoe    G    A        0      0        2 
  24  chr24_29687587     ZGre    G    A        0      0        2 
  24  chr24_29687587     ZHar    G    A        0      0        2 
  24  chr24_29687587   Sample    G    A        0      0        2 
  24  chr24_29689131     AAsi    G    T        0      0        2 
  24  chr24_29689131     AKia    G    T        0      0        2 
  24  chr24_29689131     AOna    G    T        0      0        2 
  24  chr24_29689131     ASom    G    T        0      0        2 
  24  chr24_29689131     HCab    G    T        1      2        2 
  24  chr24_29689131     HPrz    G    T        1      2        2 
  24  chr24_29689131     ZBoe    G    T        0      0        2 
  24  chr24_29689131     ZGre    G    T        0      0        2 
  24  chr24_29689131     ZHar    G    T        0      0        2 
  24  chr24_29689131   Sample    G    T        1      2        2 
  24  chr24_29693903     AAsi    C    G      0.5      1        2 
  24  chr24_29693903     AKia    C    G        0      0        2 
  24  chr24_29693903     AOna    C    G        0      0        2 
  24  chr24_29693903     ASom    C    G        0      0        2 
  24  chr24_29693903     HCab    C    G        0      0        2 
  24  chr24_29693903     HPrz    C    G        0      0        2 
  24  chr24_29693903     ZBoe    C    G        0      0        2 
  24  chr24_29693903     ZGre    C    G        0      0        2 
  24  chr24_29693903     ZHar    C    G        0      0        2 
  24  chr24_29693903   Sample    C    G        0      0        2 
  24  chr24_29694319     AAsi    A    C        0      0        2 
  24  chr24_29694319     AKia    A    C      0.5      1        2 
  24  chr24_29694319     AOna    A    C        0      0        2 
  24  chr24_29694319     ASom    A    C        0      0        2 
  24  chr24_29694319     HCab    A    C        0      0        2 
  24  chr24_29694319     HPrz    A    C        0      0        2 
  24  chr24_29694319     ZBoe    A    C        0      0        2 
  24  chr24_29694319     ZGre    A    C        0      0        2 
  24  chr24_29694319     ZHar    A    C        0      0        2 
  24  chr24_29694319   Sample    A    C        0      0        2 
  24  chr24_29695851     AAsi    C    T        0      0        2 
  24  chr24_29695851     AKia    C    T        0      0        2 
  24  chr24_29695851     AOna    C    T        0      0        2 
  24  chr24_29695851     ASom    C    T        0      0        2 
  24  chr24_29695851     HCab    C    T        0      0        2 
  24  chr24_29695851     HPrz    C    T        0      0        2 
  24  chr24_29695851     ZBoe    C    T        0      0        2 
  24  chr24_29695851     ZGre    C    T      0.5      1        2 
  24  chr24_29695851     ZHar    C    T        0      0        2 
  24  chr24_29695851   Sample    C    T        0      0        2 
  24  chr24_29700574     AAsi    G    A        0      0        2 
  24  chr24_29700574     AKia    G    A        0      0        2 
  24  chr24_29700574     AOna    G    A        0      0        2 
  24  chr24_29700574     ASom    G    A        0      0        2 
  24  chr24_29700574     HCab    G    A        1      2        2 
  24  chr24_29700574     HPrz    G    A        1      2        2 
  24  chr24_29700574     ZBoe    G    A        0      0        2 
  24  chr24_29700574     ZGre    G    A        0      0        2 
  24  chr24_29700574     ZHar    G    A        0      0        2 
  24  chr24_29700574   Sample    G    A        1      2        2 
  24  chr24_29700751     AAsi    G    C        0      0        2 
  24  chr24_29700751     AKia    G    C        0      0        2 
  24  chr24_29700751     AOna    G    C        0      0        2 
  24  chr24_29700751     ASom    G    C        1      2        2 
  24  chr24_29700751     HCab    G    C        0      0        2 
  24  chr24_29700751     HPrz    G    C        0      0        2 
  24  chr24_29700751     ZBoe    G    C        0      0        2 
  24  chr24_29700751     ZGre    G    C        0      0        2 
  24  chr24_29700751     ZHar    G    C        0      0        2 
  24  chr24_29700751   Sample    G    C        0      0        2 
  24  chr24_29702053     AAsi    T    A        0      0        2 
  24  chr24_29702053     AKia    T    A        0      0        2 
  24  chr24_29702053     AOna    T    A      0.5      1        2 
  24  chr24_29702053     ASom    T    A        0      0        2 
  24  chr24_29702053     HCab    T    A        0      0        2 
  24  chr24_29702053     HPrz    T    A        0      0        2 
  24  chr24_29702053     ZBoe    T    A        0      0        2 
  24  chr24_29702053     ZGre    T    A        0      0        2 
  24  chr24_29702053     ZHar    T    A        0      0        2 
  24  chr24_29702053   Sample    T    A        0      0        2 
  24  chr24_29706465     AAsi    G    T        0      0        2 
  24  chr24_29706465     AKia    G    T        0      0        2 
  24  chr24_29706465     AOna    G    T        0      0        2 
  24  chr24_29706465     ASom    G    T        0      0        2 
  24  chr24_29706465     HCab    G    T        0      0        2 
  24  chr24_29706465     HPrz    G    T        0      0        2 
  24  chr24_29706465     ZBoe    G    T        0      0        2 
  24  chr24_29706465     ZGre    G    T        0      0        2 
  24  chr24_29706465     ZHar    G    T      0.5      1        2 
  24  chr24_29706465   Sample    G    T        0      0        2 
  24  chr24_29715351     AAsi    C    G        0      0        2 
  24  chr24_29715351     AKia    C    G        0      0        2 
  24  chr24_29715351     AOna    C    G        0      0        2 
  24  chr24_29715351     ASom    C    G        0      0        2 
  24  chr24_29715351     HCab    C    G        0      0        2 
  24  chr24_29715351     HPrz    C    G        0      0        2 
  24  chr24_29715351     ZBoe    C    G      0.5      1        2 
  24  chr24_29715351     ZGre    C    G        0      0        2 
  24  chr24_29715351     ZHar    C    G        0      0        2 
  24  chr24_29715351   Sample    C    G        0      0        2 
  24  chr24_29719617     AAsi    A    G        0      0        2 
  24  chr24_29719617     AKia    A    G        0      0        2 
  24  chr24_29719617     AOna    A    G      0.5      1        2 
  24  chr24_29719617     ASom    A    G        0      0        2 
  24  chr24_29719617     HCab    A    G        0      0        2 
  24  chr24_29719617     HPrz    A    G        0      0        2 
  24  chr24_29719617     ZBoe    A    G        0      0        2 
  24  chr24_29719617     ZGre    A    G        0      0        2 
  24  chr24_29719617     ZHar    A    G        0      0        2 
  24  chr24_29719617   Sample    A    G        0      0        2 
  24  chr24_29723653     AAsi    A    C        0      0        2 
  24  chr24_29723653     AKia    A    C        0      0        2 
  24  chr24_29723653     AOna    A    C        0      0        2 
  24  chr24_29723653     ASom    A    C        0      0        2 
  24  chr24_29723653     HCab    A    C        0      0        2 
  24  chr24_29723653     HPrz    A    C        0      0        2 
  24  chr24_29723653     ZBoe    A    C        0      0        2 
  24  chr24_29723653     ZGre    A    C      0.5      1        2 
  24  chr24_29723653     ZHar    A    C        0      0        2 
  24  chr24_29723653   Sample    A    C        0      0        2 
  24  chr24_29737239     AAsi    G    A        0      0        2 
  24  chr24_29737239     AKia    G    A        0      0        2 
  24  chr24_29737239     AOna    G    A      0.5      1        2 
  24  chr24_29737239     ASom    G    A        0      0        2 
  24  chr24_29737239     HCab    G    A        0      0        2 
  24  chr24_29737239     HPrz    G    A        0      0        2 
  24  chr24_29737239     ZBoe    G    A        0      0        2 
  24  chr24_29737239     ZGre    G    A        0      0        2 
  24  chr24_29737239     ZHar    G    A        0      0        2 
  24  chr24_29737239   Sample    G    A        0      0        2 
  24  chr24_29737534     AAsi    A    G        0      0        2 
  24  chr24_29737534     AKia    A    G        0      0        2 
  24  chr24_29737534     AOna    A    G        0      0        2 
  24  chr24_29737534     ASom    A    G        0      0        2 
  24  chr24_29737534     HCab    A    G        1      2        2 
  24  chr24_29737534     HPrz    A    G        1      2        2 
  24  chr24_29737534     ZBoe    A    G        0      0        2 
  24  chr24_29737534     ZGre    A    G        0      0        2 
  24  chr24_29737534     ZHar    A    G        0      0        2 
  24  chr24_29737534   Sample    A    G        1      2        2 
  24  chr24_29739850     AAsi    C    G        0      0        2 
  24  chr24_29739850     AKia    C    G        0      0        2 
  24  chr24_29739850     AOna    C    G        0      0        2 
  24  chr24_29739850     ASom    C    G        0      0        2 
  24  chr24_29739850     HCab    C    G        1      2        2 
  24  chr24_29739850     HPrz    C    G        1      2        2 
  24  chr24_29739850     ZBoe    C    G        0      0        2 
  24  chr24_29739850     ZGre    C    G        0      0        2 
  24  chr24_29739850     ZHar    C    G        0      0        2 
  24  chr24_29739850   Sample    C    G        1      2        2 
  24  chr24_29751430     AAsi    C    T        0      0        2 
  24  chr24_29751430     AKia    C    T        0      0        2 
  24  chr24_29751430     AOna    C    T        0      0        2 
  24  chr24_29751430     ASom    C    T        0      0        2 
  24  chr24_29751430     HCab    C    T        1      2        2 
  24  chr24_29751430     HPrz    C    T        1      2        2 
  24  chr24_29751430     ZBoe    C    T        0      0        2 
  24  chr24_29751430     ZGre    C    T        0      0        2 
  24  chr24_29751430     ZHar    C    T        0      0        2 
  24  chr24_29751430   Sample    C    T        1      2        2 
  24  chr24_29759556     AAsi    T    C        0      0        2 
  24  chr24_29759556     AKia    T    C        0      0        2 
  24  chr24_29759556     AOna    T    C        0      0        2 
  24  chr24_29759556     ASom    T    C        0      0        2 
  24  chr24_29759556     HCab    T    C        1      2        2 
  24  chr24_29759556     HPrz    T    C        1      2        2 
  24  chr24_29759556     ZBoe    T    C        0      0        2 
  24  chr24_29759556     ZGre    T    C        0      0        2 
  24  chr24_29759556     ZHar    T    C        0      0        2 
  24  chr24_29759556   Sample    T    C        1      2        2 
  24  chr24_29767282     AAsi    A    G        1      2        2 
  24  chr24_29767282     AKia    A    G        0      0        2 
  24  chr24_29767282     AOna    A    G        0      0        2 
  24  chr24_29767282     ASom    A    G        1      2        2 
  24  chr24_29767282     HCab    A    G        0      0        2 
  24  chr24_29767282     HPrz    A    G        0      0        2 
  24  chr24_29767282     ZBoe    A    G        0      0        2 
  24  chr24_29767282     ZGre    A    G        0      0        2 
  24  chr24_29767282     ZHar    A    G        0      0        2 
  24  chr24_29767282   Sample    A    G        0      0        2 
  24  chr24_29773143     AAsi    G    T        0      0        2 
  24  chr24_29773143     AKia    G    T      0.5      1        2 
  24  chr24_29773143     AOna    G    T        1      2        2 
  24  chr24_29773143     ASom    G    T        0      0        2 
  24  chr24_29773143     HCab    G    T        0      0        2 
  24  chr24_29773143     HPrz    G    T        0      0        2 
  24  chr24_29773143     ZBoe    G    T        0      0        2 
  24  chr24_29773143     ZGre    G    T        0      0        2 
  24  chr24_29773143     ZHar    G    T        0      0        2 
  24  chr24_29773143   Sample    G    T        0      0        2 
  24  chr24_29778933     AAsi    T    C        0      0        2 
  24  chr24_29778933     AKia    T    C        0      0        2 
  24  chr24_29778933     AOna    T    C        0      0        2 
  24  chr24_29778933     ASom    T    C        0      0        2 
  24  chr24_29778933     HCab    T    C        0      0        2 
  24  chr24_29778933     HPrz    T    C        0      0        2 
  24  chr24_29778933     ZBoe    T    C        0      0        2 
  24  chr24_29778933     ZGre    T    C        0      0        2 
  24  chr24_29778933     ZHar    T    C      0.5      1        2 
  24  chr24_29778933   Sample    T    C        0      0        2 
  24  chr24_29780643     AAsi    A    G        0      0        2 
  24  chr24_29780643     AKia    A    G      0.5      1        2 
  24  chr24_29780643     AOna    A    G        1      2        2 
  24  chr24_29780643     ASom    A    G        0      0        2 
  24  chr24_29780643     HCab    A    G        0      0        2 
  24  chr24_29780643     HPrz    A    G        0      0        2 
  24  chr24_29780643     ZBoe    A    G        0      0        2 
  24  chr24_29780643     ZGre    A    G        0      0        2 
  24  chr24_29780643     ZHar    A    G        0      0        2 
  24  chr24_29780643   Sample    A    G        0      0        2 
  24  chr24_29780718     AAsi    T    C        0      0        2 
  24  chr24_29780718     AKia    T    C        0      0        2 
  24  chr24_29780718     AOna    T    C        0      0        2 
  24  chr24_29780718     ASom    T    C        0      0        2 
  24  chr24_29780718     HCab    T    C        1      2        2 
  24  chr24_29780718     HPrz    T    C        1      2        2 
  24  chr24_29780718     ZBoe    T    C        0      0        2 
  24  chr24_29780718     ZGre    T    C        0      0        2 
  24  chr24_29780718     ZHar    T    C        0      0        2 
  24  chr24_29780718   Sample    T    C        1      2        2 
  24  chr24_29786080     AAsi    T    C        1      2        2 
  24  chr24_29786080     AKia    T    C        1      2        2 
  24  chr24_29786080     AOna    T    C      0.5      1        2 
  24  chr24_29786080     ASom    T    C        1      2        2 
  24  chr24_29786080     HCab    T    C        0      0        2 
  24  chr24_29786080     HPrz    T    C        0      0        2 
  24  chr24_29786080     ZBoe    T    C        0      0        2 
  24  chr24_29786080     ZGre    T    C        0      0        2 
  24  chr24_29786080     ZHar    T    C        0      0        2 
  24  chr24_29786080   Sample    T    C        0      0        2 
  24  chr24_29789320     AAsi    A    G        1      2        2 
  24  chr24_29789320     AKia    A    G        1      2        2 
  24  chr24_29789320     AOna    A    G      0.5      1        2 
  24  chr24_29789320     ASom    A    G        1      2        2 
  24  chr24_29789320     HCab    A    G        0      0        2 
  24  chr24_29789320     HPrz    A    G        0      0        2 
  24  chr24_29789320     ZBoe    A    G        0      0        2 
  24  chr24_29789320     ZGre    A    G        0      0        2 
  24  chr24_29789320     ZHar    A    G        0      0        2 
  24  chr24_29789320   Sample    A    G        0      0        2 
  24  chr24_29791281     AAsi    A    G        0      0        2 
  24  chr24_29791281     AKia    A    G        0      0        2 
  24  chr24_29791281     AOna    A    G        0      0        2 
  24  chr24_29791281     ASom    A    G        0      0        2 
  24  chr24_29791281     HCab    A    G      0.5      1        2 
  24  chr24_29791281     HPrz    A    G        0      0        2 
  24  chr24_29791281     ZBoe    A    G        0      0        2 
  24  chr24_29791281     ZGre    A    G        0      0        2 
  24  chr24_29791281     ZHar    A    G        0      0        2 
  24  chr24_29791281   Sample    A    G        1      2        2 
  24  chr24_29794769     AAsi    A    G        0      0        2 
  24  chr24_29794769     AKia    A    G        0      0        2 
  24  chr24_29794769     AOna    A    G        0      0        2 
  24  chr24_29794769     ASom    A    G        0      0        2 
  24  chr24_29794769     HCab    A    G        0      0        2 
  24  chr24_29794769     HPrz    A    G        0      0        2 
  24  chr24_29794769     ZBoe    A    G      0.5      1        2 
  24  chr24_29794769     ZGre    A    G        0      0        2 
  24  chr24_29794769     ZHar    A    G        0      0        2 
  24  chr24_29794769   Sample    A    G        0      0        2 
  24  chr24_29795497     AAsi    G    A        0      0        2 
  24  chr24_29795497     AKia    G    A        0      0        2 
  24  chr24_29795497     AOna    G    A        0      0        2 
  24  chr24_29795497     ASom    G    A        0      0        2 
  24  chr24_29795497     HCab    G    A        1      2        2 
  24  chr24_29795497     HPrz    G    A        1      2        2 
  24  chr24_29795497     ZBoe    G    A        0      0        2 
  24  chr24_29795497     ZGre    G    A        0      0        2 
  24  chr24_29795497     ZHar    G    A        0      0        2 
  24  chr24_29795497   Sample    G    A        1      2        2 
  24  chr24_29796068     AAsi    T    C        0      0        2 
  24  chr24_29796068     AKia    T    C        1      2        2 
  24  chr24_29796068     AOna    T    C        1      2        2 
  24  chr24_29796068     ASom    T    C        0      0        2 
  24  chr24_29796068     HCab    T    C        0      0        2 
  24  chr24_29796068     HPrz    T    C        0      0        2 
  24  chr24_29796068     ZBoe    T    C        0      0        2 
  24  chr24_29796068     ZGre    T    C        0      0        2 
  24  chr24_29796068     ZHar    T    C        0      0        2 
  24  chr24_29796068   Sample    T    C        0      0        2 
  24  chr24_29798865     AAsi    C    G        0      0        2 
  24  chr24_29798865     AKia    C    G        0      0        2 
  24  chr24_29798865     AOna    C    G        0      0        2 
  24  chr24_29798865     ASom    C    G        0      0        2 
  24  chr24_29798865     HCab    C    G        1      2        2 
  24  chr24_29798865     HPrz    C    G        1      2        2 
  24  chr24_29798865     ZBoe    C    G        0      0        2 
  24  chr24_29798865     ZGre    C    G        0      0        2 
  24  chr24_29798865     ZHar    C    G        0      0        2 
  24  chr24_29798865   Sample    C    G        1      2        2 
  24  chr24_29800847     AAsi    G    C        0      0        2 
  24  chr24_29800847     AKia    G    C      0.5      1        2 
  24  chr24_29800847     AOna    G    C        0      0        2 
  24  chr24_29800847     ASom    G    C        0      0        2 
  24  chr24_29800847     HCab    G    C        0      0        2 
  24  chr24_29800847     HPrz    G    C        0      0        2 
  24  chr24_29800847     ZBoe    G    C        0      0        2 
  24  chr24_29800847     ZGre    G    C        0      0        2 
  24  chr24_29800847     ZHar    G    C        0      0        2 
  24  chr24_29800847   Sample    G    C        0      0        2 
  24  chr24_29802156     AAsi    C    G        0      0        2 
  24  chr24_29802156     AKia    C    G        0      0        2 
  24  chr24_29802156     AOna    C    G        0      0        2 
  24  chr24_29802156     ASom    C    G        0      0        2 
  24  chr24_29802156     HCab    C    G        0      0        2 
  24  chr24_29802156     HPrz    C    G        0      0        2 
  24  chr24_29802156     ZBoe    C    G        1      2        2 
  24  chr24_29802156     ZGre    C    G        0      0        2 
  24  chr24_29802156     ZHar    C    G        0      0        2 
  24  chr24_29802156   Sample    C    G        0      0        2 
  24  chr24_29804161     AAsi    G    C        0      0        2 
  24  chr24_29804161     AKia    G    C        0      0        2 
  24  chr24_29804161     AOna    G    C        0      0        2 
  24  chr24_29804161     ASom    G    C        0      0        2 
  24  chr24_29804161     HCab    G    C        1      2        2 
  24  chr24_29804161     HPrz    G    C        1      2        2 
  24  chr24_29804161     ZBoe    G    C        0      0        2 
  24  chr24_29804161     ZGre    G    C        0      0        2 
  24  chr24_29804161     ZHar    G    C        0      0        2 
  24  chr24_29804161   Sample    G    C        1      2        2 
  24  chr24_29812751     AAsi    A    G        0      0        2 
  24  chr24_29812751     AKia    A    G        0      0        2 
  24  chr24_29812751     AOna    A    G        0      0        2 
  24  chr24_29812751     ASom    A    G        0      0        2 
  24  chr24_29812751     HCab    A    G        0      0        2 
  24  chr24_29812751     HPrz    A    G        0      0        2 
  24  chr24_29812751     ZBoe    A    G        0      0        2 
  24  chr24_29812751     ZGre    A    G      0.5      1        2 
  24  chr24_29812751     ZHar    A    G        0      0        2 
  24  chr24_29812751   Sample    A    G        0      0        2 
  24  chr24_29824280     AAsi    T    C        0      0        2 
  24  chr24_29824280     AKia    T    C        0      0        2 
  24  chr24_29824280     AOna    T    C        0      0        2 
  24  chr24_29824280     ASom    T    C        0      0        2 
  24  chr24_29824280     HCab    T    C        0      0        2 
  24  chr24_29824280     HPrz    T    C      0.5      1        2 
  24  chr24_29824280     ZBoe    T    C        0      0        2 
  24  chr24_29824280     ZGre    T    C        0      0        2 
  24  chr24_29824280     ZHar    T    C        0      0        2 
  24  chr24_29824280   Sample    T    C        0      0        2 
  24  chr24_29825298     AAsi    G    A        0      0        2 
  24  chr24_29825298     AKia    G    A        0      0        2 
  24  chr24_29825298     AOna    G    A        0      0        2 
  24  chr24_29825298     ASom    G    A        0      0        2 
  24  chr24_29825298     HCab    G    A        0      0        2 
  24  chr24_29825298     HPrz    G    A      0.5      1        2 
  24  chr24_29825298     ZBoe    G    A        0      0        2 
  24  chr24_29825298     ZGre    G    A        0      0        2 
  24  chr24_29825298     ZHar    G    A        0      0        2 
  24  chr24_29825298   Sample    G    A        0      0        2 
  24  chr24_29826413     AAsi    C    T        0      0        2 
  24  chr24_29826413     AKia    C    T        0      0        2 
  24  chr24_29826413     AOna    C    T        0      0        2 
  24  chr24_29826413     ASom    C    T        0      0        2 
  24  chr24_29826413     HCab    C    T        0      0        2 
  24  chr24_29826413     HPrz    C    T        0      0        2 
  24  chr24_29826413     ZBoe    C    T        0      0        2 
  24  chr24_29826413     ZGre    C    T        1      2        2 
  24  chr24_29826413     ZHar    C    T        0      0        2 
  24  chr24_29826413   Sample    C    T        0      0        2 
  24  chr24_29826606     AAsi    T    G        0      0        2 
  24  chr24_29826606     AKia    T    G        1      2        2 
  24  chr24_29826606     AOna    T    G        0      0        2 
  24  chr24_29826606     ASom    T    G        0      0        2 
  24  chr24_29826606     HCab    T    G        0      0        2 
  24  chr24_29826606     HPrz    T    G        0      0        2 
  24  chr24_29826606     ZBoe    T    G        0      0        2 
  24  chr24_29826606     ZGre    T    G        0      0        2 
  24  chr24_29826606     ZHar    T    G        0      0        2 
  24  chr24_29826606   Sample    T    G        0      0        2 
  24  chr24_29832997     AAsi    A    C        0      0        2 
  24  chr24_29832997     AKia    A    C        0      0        2 
  24  chr24_29832997     AOna    A    C        0      0        2 
  24  chr24_29832997     ASom    A    C        0      0        2 
  24  chr24_29832997     HCab    A    C        0      0        2 
  24  chr24_29832997     HPrz    A    C      0.5      1        2 
  24  chr24_29832997     ZBoe    A    C        0      0        2 
  24  chr24_29832997     ZGre    A    C        0      0        2 
  24  chr24_29832997     ZHar    A    C        0      0        2 
  24  chr24_29832997   Sample    A    C        0      0        2 
  24  chr24_29835039     AAsi    A    G        1      2        2 
  24  chr24_29835039     AKia    A    G        0      0        2 
  24  chr24_29835039     AOna    A    G        0      0        2 
  24  chr24_29835039     ASom    A    G        1      2        2 
  24  chr24_29835039     HCab    A    G        0      0        2 
  24  chr24_29835039     HPrz    A    G        0      0        2 
  24  chr24_29835039     ZBoe    A    G      0.5      1        2 
  24  chr24_29835039     ZGre    A    G        0      0        2 
  24  chr24_29835039     ZHar    A    G        0      0        2 
  24  chr24_29835039   Sample    A    G        0      0        2 
  24  chr24_29841421     AAsi    G    T        0      0        2 
  24  chr24_29841421     AKia    G    T        0      0        2 
  24  chr24_29841421     AOna    G    T        0      0        2 
  24  chr24_29841421     ASom    G    T        0      0        2 
  24  chr24_29841421     HCab    G    T        0      0        2 
  24  chr24_29841421     HPrz    G    T        0      0        2 
  24  chr24_29841421     ZBoe    G    T        1      2        2 
  24  chr24_29841421     ZGre    G    T        1      2        2 
  24  chr24_29841421     ZHar    G    T        0      0        2 
  24  chr24_29841421   Sample    G    T        0      0        2 
  24  chr24_29844231     AAsi    A    C        0      0        2 
  24  chr24_29844231     AKia    A    C        0      0        2 
  24  chr24_29844231     AOna    A    C      0.5      1        2 
  24  chr24_29844231     ASom    A    C        0      0        2 
  24  chr24_29844231     HCab    A    C        0      0        2 
  24  chr24_29844231     HPrz    A    C        0      0        2 
  24  chr24_29844231     ZBoe    A    C        0      0        2 
  24  chr24_29844231     ZGre    A    C        0      0        2 
  24  chr24_29844231     ZHar    A    C        0      0        2 
  24  chr24_29844231   Sample    A    C        0      0        2 
  24  chr24_29846175     AAsi    T    C        0      0        2 
  24  chr24_29846175     AKia    T    C        0      0        2 
  24  chr24_29846175     AOna    T    C        0      0        2 
  24  chr24_29846175     ASom    T    C        0      0        2 
  24  chr24_29846175     HCab    T    C        0      0        2 
  24  chr24_29846175     HPrz    T    C        0      0        2 
  24  chr24_29846175     ZBoe    T    C        0      0        2 
  24  chr24_29846175     ZGre    T    C        0      0        2 
  24  chr24_29846175     ZHar    T    C        1      2        2 
  24  chr24_29846175   Sample    T    C        0      0        2 
  24  chr24_29850168     AAsi    G    A        0      0        2 
  24  chr24_29850168     AKia    G    A        0      0        2 
  24  chr24_29850168     AOna    G    A        0      0        2 
  24  chr24_29850168     ASom    G    A        0      0        2 
  24  chr24_29850168     HCab    G    A        0      0        2 
  24  chr24_29850168     HPrz    G    A        0      0        2 
  24  chr24_29850168     ZBoe    G    A      0.5      1        2 
  24  chr24_29850168     ZGre    G    A        0      0        2 
  24  chr24_29850168     ZHar    G    A        0      0        2 
  24  chr24_29850168   Sample    G    A        0      0        2 
  24  chr24_29855979     AAsi    C    A        0      0        2 
  24  chr24_29855979     AKia    C    A        0      0        2 
  24  chr24_29855979     AOna    C    A        0      0        2 
  24  chr24_29855979     ASom    C    A        0      0        2 
  24  chr24_29855979     HCab    C    A        1      2        2 
  24  chr24_29855979     HPrz    C    A        1      2        2 
  24  chr24_29855979     ZBoe    C    A        0      0        2 
  24  chr24_29855979     ZGre    C    A        0      0        2 
  24  chr24_29855979     ZHar    C    A        0      0        2 
  24  chr24_29855979   Sample    C    A        1      2        2 
  24  chr24_29857662     AAsi    G    T        0      0        2 
  24  chr24_29857662     AKia    G    T        0      0        2 
  24  chr24_29857662     AOna    G    T        0      0        2 
  24  chr24_29857662     ASom    G    T        0      0        2 
  24  chr24_29857662     HCab    G    T        1      2        2 
  24  chr24_29857662     HPrz    G    T        1      2        2 
  24  chr24_29857662     ZBoe    G    T        0      0        2 
  24  chr24_29857662     ZGre    G    T        0      0        2 
  24  chr24_29857662     ZHar    G    T        0      0        2 
  24  chr24_29857662   Sample    G    T        1      2        2 
  24  chr24_29860408     AAsi    C    T        0      0        2 
  24  chr24_29860408     AKia    C    T        0      0        2 
  24  chr24_29860408     AOna    C    T        0      0        2 
  24  chr24_29860408     ASom    C    T        0      0        2 
  24  chr24_29860408     HCab    C    T        1      2        2 
  24  chr24_29860408     HPrz    C    T        1      2        2 
  24  chr24_29860408     ZBoe    C    T        0      0        2 
  24  chr24_29860408     ZGre    C    T        0      0        2 
  24  chr24_29860408     ZHar    C    T        0      0        2 
  24  chr24_29860408   Sample    C    T        1      2        2 
  24  chr24_29860949     AAsi    T    C        1      2        2 
  24  chr24_29860949     AKia    T    C        0      0        2 
  24  chr24_29860949     AOna    T    C        0      0        2 
  24  chr24_29860949     ASom    T    C        0      0        2 
  24  chr24_29860949     HCab    T    C        0      0        2 
  24  chr24_29860949     HPrz    T    C        0      0        2 
  24  chr24_29860949     ZBoe    T    C        0      0        2 
  24  chr24_29860949     ZGre    T    C        0      0        2 
  24  chr24_29860949     ZHar    T    C        0      0        2 
  24  chr24_29860949   Sample    T    C        0      0        2 
  24  chr24_29864732     AAsi    G    C        0      0        2 
  24  chr24_29864732     AKia    G    C        0      0        2 
  24  chr24_29864732     AOna    G    C        0      0        2 
  24  chr24_29864732     ASom    G    C        0      0        2 
  24  chr24_29864732     HCab    G    C        0      0        2 
  24  chr24_29864732     HPrz    G    C        0      0        2 
  24  chr24_29864732     ZBoe    G    C        0      0        2 
  24  chr24_29864732     ZGre    G    C        1      2        2 
  24  chr24_29864732     ZHar    G    C        0      0        2 
  24  chr24_29864732   Sample    G    C        0      0        2 
  24  chr24_29865281     AAsi    A    G        0      0        2 
  24  chr24_29865281     AKia    A    G        0      0        2 
  24  chr24_29865281     AOna    A    G        0      0        2 
  24  chr24_29865281     ASom    A    G        0      0        2 
  24  chr24_29865281     HCab    A    G        1      2        2 
  24  chr24_29865281     HPrz    A    G        1      2        2 
  24  chr24_29865281     ZBoe    A    G        0      0        2 
  24  chr24_29865281     ZGre    A    G        0      0        2 
  24  chr24_29865281     ZHar    A    G        0      0        2 
  24  chr24_29865281   Sample    A    G        1      2        2 
  24  chr24_29871346     AAsi    C    T        0      0        2 
  24  chr24_29871346     AKia    C    T        0      0        2 
  24  chr24_29871346     AOna    C    T        0      0        2 
  24  chr24_29871346     ASom    C    T        0      0        2 
  24  chr24_29871346     HCab    C    T        1      2        2 
  24  chr24_29871346     HPrz    C    T        1      2        2 
  24  chr24_29871346     ZBoe    C    T        0      0        2 
  24  chr24_29871346     ZGre    C    T        0      0        2 
  24  chr24_29871346     ZHar    C    T        0      0        2 
  24  chr24_29871346   Sample    C    T        1      2        2 
  24  chr24_29877195     AAsi    C    T        0      0        2 
  24  chr24_29877195     AKia    C    T        0      0        2 
  24  chr24_29877195     AOna    C    T        0      0        2 
  24  chr24_29877195     ASom    C    T        0      0        2 
  24  chr24_29877195     HCab    C    T        0      0        2 
  24  chr24_29877195     HPrz    C    T        0      0        2 
  24  chr24_29877195     ZBoe    C    T      0.5      1        2 
  24  chr24_29877195     ZGre    C    T        0      0        2 
  24  chr24_29877195     ZHar    C    T        0      0        2 
  24  chr24_29877195   Sample    C    T        0      0        2 
  24  chr24_29893783     AAsi    A    G        0      0        2 
  24  chr24_29893783     AKia    A    G        0      0        2 
  24  chr24_29893783     AOna    A    G        0      0        2 
  24  chr24_29893783     ASom    A    G        0      0        2 
  24  chr24_29893783     HCab    A    G        1      2        2 
  24  chr24_29893783     HPrz    A    G        1      2        2 
  24  chr24_29893783     ZBoe    A    G        0      0        2 
  24  chr24_29893783     ZGre    A    G        0      0        2 
  24  chr24_29893783     ZHar    A    G        0      0        2 
  24  chr24_29893783   Sample    A    G        1      2        2 
  24  chr24_29896537     AAsi    T    C        0      0        2 
  24  chr24_29896537     AKia    T    C        1      2        2 
  24  chr24_29896537     AOna    T    C      0.5      1        2 
  24  chr24_29896537     ASom    T    C        0      0        2 
  24  chr24_29896537     HCab    T    C        0      0        2 
  24  chr24_29896537     HPrz    T    C        0      0        2 
  24  chr24_29896537     ZBoe    T    C        0      0        2 
  24  chr24_29896537     ZGre    T    C        0      0        2 
  24  chr24_29896537     ZHar    T    C        0      0        2 
  24  chr24_29896537   Sample    T    C        0      0        2 
  24  chr24_29898884     AAsi    A    C        0      0        2 
  24  chr24_29898884     AKia    A    C        0      0        2 
  24  chr24_29898884     AOna    A    C        0      0        2 
  24  chr24_29898884     ASom    A    C        0      0        2 
  24  chr24_29898884     HCab    A    C        1      2        2 
  24  chr24_29898884     HPrz    A    C        1      2        2 
  24  chr24_29898884     ZBoe    A    C        0      0        2 
  24  chr24_29898884     ZGre    A    C        0      0        2 
  24  chr24_29898884     ZHar    A    C        0      0        2 
  24  chr24_29898884   Sample    A    C        1      2        2 
  24  chr24_29901166     AAsi    T    C        0      0        2 
  24  chr24_29901166     AKia    T    C        0      0        2 
  24  chr24_29901166     AOna    T    C        0      0        2 
  24  chr24_29901166     ASom    T    C        0      0        2 
  24  chr24_29901166     HCab    T    C        0      0        2 
  24  chr24_29901166     HPrz    T    C        0      0        2 
  24  chr24_29901166     ZBoe    T    C        0      0        2 
  24  chr24_29901166     ZGre    T    C      0.5      1        2 
  24  chr24_29901166     ZHar    T    C        0      0        2 
  24  chr24_29901166   Sample    T    C        0      0        2 
  24  chr24_29904404     AAsi    A    G        0      0        2 
  24  chr24_29904404     AKia    A    G        1      2        2 
  24  chr24_29904404     AOna    A    G        0      0        2 
  24  chr24_29904404     ASom    A    G        0      0        2 
  24  chr24_29904404     HCab    A    G        0      0        2 
  24  chr24_29904404     HPrz    A    G        0      0        2 
  24  chr24_29904404     ZBoe    A    G        0      0        2 
  24  chr24_29904404     ZGre    A    G        0      0        2 
  24  chr24_29904404     ZHar    A    G        0      0        2 
  24  chr24_29904404   Sample    A    G        0      0        2 
  24  chr24_29909702     AAsi    G    A      0.5      1        2 
  24  chr24_29909702     AKia    G    A        0      0        2 
  24  chr24_29909702     AOna    G    A        0      0        2 
  24  chr24_29909702     ASom    G    A        0      0        2 
  24  chr24_29909702     HCab    G    A        0      0        2 
  24  chr24_29909702     HPrz    G    A        0      0        2 
  24  chr24_29909702     ZBoe    G    A        0      0        2 
  24  chr24_29909702     ZGre    G    A        0      0        2 
  24  chr24_29909702     ZHar    G    A        0      0        2 
  24  chr24_29909702   Sample    G    A        0      0        2 
  24  chr24_29912234     AAsi    C    T        0      0        2 
  24  chr24_29912234     AKia    C    T        0      0        2 
  24  chr24_29912234     AOna    C    T        0      0        2 
  24  chr24_29912234     ASom    C    T        0      0        2 
  24  chr24_29912234     HCab    C    T        1      2        2 
  24  chr24_29912234     HPrz    C    T        1      2        2 
  24  chr24_29912234     ZBoe    C    T        0      0        2 
  24  chr24_29912234     ZGre    C    T        0      0        2 
  24  chr24_29912234     ZHar    C    T        0      0        2 
  24  chr24_29912234   Sample    C    T        1      2        2 
  24  chr24_29912696     AAsi    A    C        0      0        2 
  24  chr24_29912696     AKia    A    C        0      0        2 
  24  chr24_29912696     AOna    A    C        0      0        2 
  24  chr24_29912696     ASom    A    C        0      0        2 
  24  chr24_29912696     HCab    A    C        1      2        2 
  24  chr24_29912696     HPrz    A    C        1      2        2 
  24  chr24_29912696     ZBoe    A    C        0      0        2 
  24  chr24_29912696     ZGre    A    C        0      0        2 
  24  chr24_29912696     ZHar    A    C        0      0        2 
  24  chr24_29912696   Sample    A    C        1      2        2 
  24  chr24_29915013     AAsi    T    C        0      0        2 
  24  chr24_29915013     AKia    T    C        0      0        2 
  24  chr24_29915013     AOna    T    C        0      0        2 
  24  chr24_29915013     ASom    T    C        0      0        2 
  24  chr24_29915013     HCab    T    C        0      0        2 
  24  chr24_29915013     HPrz    T    C        0      0        2 
  24  chr24_29915013     ZBoe    T    C      0.5      1        2 
  24  chr24_29915013     ZGre    T    C        0      0        2 
  24  chr24_29915013     ZHar    T    C        0      0        2 
  24  chr24_29915013   Sample    T    C        0      0        2 
  24  chr24_29921380     AAsi    T    A        0      0        2 
  24  chr24_29921380     AKia    T    A        0      0        2 
  24  chr24_29921380     AOna    T    A        0      0        2 
  24  chr24_29921380     ASom    T    A        0      0        2 
  24  chr24_29921380     HCab    T    A        1      2        2 
  24  chr24_29921380     HPrz    T    A        1      2        2 
  24  chr24_29921380     ZBoe    T    A        0      0        2 
  24  chr24_29921380     ZGre    T    A        0      0        2 
  24  chr24_29921380     ZHar    T    A        0      0        2 
  24  chr24_29921380   Sample    T    A        1      2        2 
  24  chr24_29923682     AAsi    C    G      0.5      1        2 
  24  chr24_29923682     AKia    C    G        0      0        2 
  24  chr24_29923682     AOna    C    G        0      0        2 
  24  chr24_29923682     ASom    C    G        0      0        2 
  24  chr24_29923682     HCab    C    G        0      0        2 
  24  chr24_29923682     HPrz    C    G        0      0        2 
  24  chr24_29923682     ZBoe    C    G        0      0        2 
  24  chr24_29923682     ZGre    C    G        0      0        2 
  24  chr24_29923682     ZHar    C    G        0      0        2 
  24  chr24_29923682   Sample    C    G        0      0        2 
  24  chr24_29933106     AAsi    T    A        0      0        2 
  24  chr24_29933106     AKia    T    A        0      0        2 
  24  chr24_29933106     AOna    T    A        0      0        2 
  24  chr24_29933106     ASom    T    A        0      0        2 
  24  chr24_29933106     HCab    T    A        0      0        2 
  24  chr24_29933106     HPrz    T    A        0      0        2 
  24  chr24_29933106     ZBoe    T    A      0.5      1        2 
  24  chr24_29933106     ZGre    T    A        0      0        2 
  24  chr24_29933106     ZHar    T    A        0      0        2 
  24  chr24_29933106   Sample    T    A        0      0        2 
  24  chr24_29937096     AAsi    T    G        0      0        2 
  24  chr24_29937096     AKia    T    G        0      0        2 
  24  chr24_29937096     AOna    T    G        0      0        2 
  24  chr24_29937096     ASom    T    G        0      0        2 
  24  chr24_29937096     HCab    T    G        0      0        2 
  24  chr24_29937096     HPrz    T    G        0      0        2 
  24  chr24_29937096     ZBoe    T    G        0      0        2 
  24  chr24_29937096     ZGre    T    G        0      0        2 
  24  chr24_29937096     ZHar    T    G      0.5      1        2 
  24  chr24_29937096   Sample    T    G        0      0        2 
  24  chr24_29941177     AAsi    A    C      0.5      1        2 
  24  chr24_29941177     AKia    A    C        0      0        2 
  24  chr24_29941177     AOna    A    C        0      0        2 
  24  chr24_29941177     ASom    A    C        0      0        2 
  24  chr24_29941177     HCab    A    C        0      0        2 
  24  chr24_29941177     HPrz    A    C        0      0        2 
  24  chr24_29941177     ZBoe    A    C        0      0        2 
  24  chr24_29941177     ZGre    A    C        0      0        2 
  24  chr24_29941177     ZHar    A    C        0      0        2 
  24  chr24_29941177   Sample    A    C        0      0        2 
  24  chr24_29943657     AAsi    C    A        0      0        2 
  24  chr24_29943657     AKia    C    A        0      0        2 
  24  chr24_29943657     AOna    C    A      0.5      1        2 
  24  chr24_29943657     ASom    C    A        0      0        2 
  24  chr24_29943657     HCab    C    A        0      0        2 
  24  chr24_29943657     HPrz    C    A        0      0        2 
  24  chr24_29943657     ZBoe    C    A        0      0        2 
  24  chr24_29943657     ZGre    C    A        0      0        2 
  24  chr24_29943657     ZHar    C    A        0      0        2 
  24  chr24_29943657   Sample    C    A        0      0        2 
  24  chr24_29946553     AAsi    C    A        0      0        2 
  24  chr24_29946553     AKia    C    A        0      0        2 
  24  chr24_29946553     AOna    C    A        0      0        2 
  24  chr24_29946553     ASom    C    A        0      0        2 
  24  chr24_29946553     HCab    C    A        1      2        2 
  24  chr24_29946553     HPrz    C    A        1      2        2 
  24  chr24_29946553     ZBoe    C    A        0      0        2 
  24  chr24_29946553     ZGre    C    A        0      0        2 
  24  chr24_29946553     ZHar    C    A        0      0        2 
  24  chr24_29946553   Sample    C    A        1      2        2 
  24  chr24_29946938     AAsi    C    A        0      0        2 
  24  chr24_29946938     AKia    C    A        0      0        2 
  24  chr24_29946938     AOna    C    A        0      0        2 
  24  chr24_29946938     ASom    C    A        0      0        2 
  24  chr24_29946938     HCab    C    A      0.5      1        2 
  24  chr24_29946938     HPrz    C    A        1      2        2 
  24  chr24_29946938     ZBoe    C    A        0      0        2 
  24  chr24_29946938     ZGre    C    A        0      0        2 
  24  chr24_29946938     ZHar    C    A        0      0        2 
  24  chr24_29946938   Sample    C    A        1      2        2 
  24  chr24_29953523     AAsi    T    G        0      0        2 
  24  chr24_29953523     AKia    T    G        1      2        2 
  24  chr24_29953523     AOna    T    G      0.5      1        2 
  24  chr24_29953523     ASom    T    G        0      0        2 
  24  chr24_29953523     HCab    T    G        0      0        2 
  24  chr24_29953523     HPrz    T    G        0      0        2 
  24  chr24_29953523     ZBoe    T    G        0      0        2 
  24  chr24_29953523     ZGre    T    G        0      0        2 
  24  chr24_29953523     ZHar    T    G        0      0        2 
  24  chr24_29953523   Sample    T    G        0      0        2 
  24  chr24_29954074     AAsi    C    A        0      0        2 
  24  chr24_29954074     AKia    C    A        0      0        2 
  24  chr24_29954074     AOna    C    A        0      0        2 
  24  chr24_29954074     ASom    C    A        0      0        2 
  24  chr24_29954074     HCab    C    A        0      0        2 
  24  chr24_29954074     HPrz    C    A        0      0        2 
  24  chr24_29954074     ZBoe    C    A        0      0        2 
  24  chr24_29954074     ZGre    C    A        0      0        2 
  24  chr24_29954074     ZHar    C    A        1      2        2 
  24  chr24_29954074   Sample    C    A        0      0        2 
  24  chr24_29954817     AAsi    T    G        0      0        2 
  24  chr24_29954817     AKia    T    G        0      0        2 
  24  chr24_29954817     AOna    T    G        0      0        2 
  24  chr24_29954817     ASom    T    G        0      0        2 
  24  chr24_29954817     HCab    T    G        1      2        2 
  24  chr24_29954817     HPrz    T    G        1      2        2 
  24  chr24_29954817     ZBoe    T    G        0      0        2 
  24  chr24_29954817     ZGre    T    G        0      0        2 
  24  chr24_29954817     ZHar    T    G        0      0        2 
  24  chr24_29954817   Sample    T    G        1      2        2 
  24  chr24_29959748     AAsi    C    T        0      0        2 
  24  chr24_29959748     AKia    C    T        0      0        2 
  24  chr24_29959748     AOna    C    T        1      2        2 
  24  chr24_29959748     ASom    C    T        0      0        2 
  24  chr24_29959748     HCab    C    T        0      0        2 
  24  chr24_29959748     HPrz    C    T        0      0        2 
  24  chr24_29959748     ZBoe    C    T        0      0        2 
  24  chr24_29959748     ZGre    C    T        0      0        2 
  24  chr24_29959748     ZHar    C    T        0      0        2 
  24  chr24_29959748   Sample    C    T        0      0        2 
  24  chr24_29961840     AAsi    T    A        0      0        2 
  24  chr24_29961840     AKia    T    A        0      0        2 
  24  chr24_29961840     AOna    T    A        0      0        2 
  24  chr24_29961840     ASom    T    A        0      0        2 
  24  chr24_29961840     HCab    T    A        0      0        2 
  24  chr24_29961840     HPrz    T    A        0      0        2 
  24  chr24_29961840     ZBoe    T    A      0.5      1        2 
  24  chr24_29961840     ZGre    T    A        1      2        2 
  24  chr24_29961840     ZHar    T    A        1      2        2 
  24  chr24_29961840   Sample    T    A        0      0        2 
  24  chr24_29966541     AAsi    A    G        0      0        2 
  24  chr24_29966541     AKia    A    G        0      0        2 
  24  chr24_29966541     AOna    A    G        0      0        2 
  24  chr24_29966541     ASom    A    G        0      0        2 
  24  chr24_29966541     HCab    A    G        0      0        2 
  24  chr24_29966541     HPrz    A    G      0.5      1        2 
  24  chr24_29966541     ZBoe    A    G        0      0        2 
  24  chr24_29966541     ZGre    A    G        0      0        2 
  24  chr24_29966541     ZHar    A    G        0      0        2 
  24  chr24_29966541   Sample    A    G        0      0        2 
  24  chr24_29967591     AAsi    C    T        0      0        2 
  24  chr24_29967591     AKia    C    T        0      0        2 
  24  chr24_29967591     AOna    C    T        0      0        2 
  24  chr24_29967591     ASom    C    T        0      0        2 
  24  chr24_29967591     HCab    C    T        0      0        2 
  24  chr24_29967591     HPrz    C    T        0      0        2 
  24  chr24_29967591     ZBoe    C    T        1      2        2 
  24  chr24_29967591     ZGre    C    T        1      2        2 
  24  chr24_29967591     ZHar    C    T        1      2        2 
  24  chr24_29967591   Sample    C    T        0      0        2 
  24  chr24_29967925     AAsi    A    C        0      0        2 
  24  chr24_29967925     AKia    A    C        0      0        2 
  24  chr24_29967925     AOna    A    C        0      0        2 
  24  chr24_29967925     ASom    A    C        0      0        2 
  24  chr24_29967925     HCab    A    C        0      0        2 
  24  chr24_29967925     HPrz    A    C        0      0        2 
  24  chr24_29967925     ZBoe    A    C      0.5      1        2 
  24  chr24_29967925     ZGre    A    C        0      0        2 
  24  chr24_29967925     ZHar    A    C        0      0        2 
  24  chr24_29967925   Sample    A    C        0      0        2 
  24  chr24_29970747     AAsi    A    C        0      0        2 
  24  chr24_29970747     AKia    A    C        0      0        2 
  24  chr24_29970747     AOna    A    C        0      0        2 
  24  chr24_29970747     ASom    A    C        0      0        2 
  24  chr24_29970747     HCab    A    C        0      0        2 
  24  chr24_29970747     HPrz    A    C        0      0        2 
  24  chr24_29970747     ZBoe    A    C      0.5      1        2 
  24  chr24_29970747     ZGre    A    C        0      0        2 
  24  chr24_29970747     ZHar    A    C        0      0        2 
  24  chr24_29970747   Sample    A    C        0      0        2 
  24  chr24_29997471     AAsi    C    T        0      0        2 
  24  chr24_29997471     AKia    C    T        0      0        2 
  24  chr24_29997471     AOna    C    T        0      0        2 
  24  chr24_29997471     ASom    C    T        0      0        2 
  24  chr24_29997471     HCab    C    T        1      2        2 
  24  chr24_29997471     HPrz    C    T        1      2        2 
  24  chr24_29997471     ZBoe    C    T        0      0        2 
  24  chr24_29997471     ZGre    C    T        0      0        2 
  24  chr24_29997471     ZHar    C    T        0      0        2 
  24  chr24_29997471   Sample    C    T        1      2        2 
  24  chr24_29998332     AAsi    T    G        1      2        2 
  24  chr24_29998332     AKia    T    G        0      0        2 
  24  chr24_29998332     AOna    T    G        0      0        2 
  24  chr24_29998332     ASom    T    G        1      2        2 
  24  chr24_29998332     HCab    T    G        0      0        2 
  24  chr24_29998332     HPrz    T    G        0      0        2 
  24  chr24_29998332     ZBoe    T    G        0      0        2 
  24  chr24_29998332     ZGre    T    G        0      0        2 
  24  chr24_29998332     ZHar    T    G        0      0        2 
  24  chr24_29998332   Sample    T    G        0      0        2 
  24  chr24_30000270     AAsi    A    C        0      0        2 
  24  chr24_30000270     AKia    A    C        0      0        2 
  24  chr24_30000270     AOna    A    C        0      0        2 
  24  chr24_30000270     ASom    A    C        0      0        2 
  24  chr24_30000270     HCab    A    C      0.5      1        2 
  24  chr24_30000270     HPrz    A    C        0      0        2 
  24  chr24_30000270     ZBoe    A    C        0      0        2 
  24  chr24_30000270     ZGre    A    C        0      0        2 
  24  chr24_30000270     ZHar    A    C        0      0        2 
  24  chr24_30000270   Sample    A    C        0      0        2 
  24  chr24_30002351     AAsi    T    C        0      0        2 
  24  chr24_30002351     AKia    T    C        0      0        2 
  24  chr24_30002351     AOna    T    C        0      0        2 
  24  chr24_30002351     ASom    T    C        0      0        2 
  24  chr24_30002351     HCab    T    C        1      2        2 
  24  chr24_30002351     HPrz    T    C        1      2        2 
  24  chr24_30002351     ZBoe    T    C        0      0        2 
  24  chr24_30002351     ZGre    T    C        0      0        2 
  24  chr24_30002351     ZHar    T    C        0      0        2 
  24  chr24_30002351   Sample    T    C        1      2        2 
  24  chr24_30012020     AAsi    T    C        0      0        2 
  24  chr24_30012020     AKia    T    C        1      2        2 
  24  chr24_30012020     AOna    T    C      0.5      1        2 
  24  chr24_30012020     ASom    T    C        0      0        2 
  24  chr24_30012020     HCab    T    C        0      0        2 
  24  chr24_30012020     HPrz    T    C        0      0        2 
  24  chr24_30012020     ZBoe    T    C      0.5      1        2 
  24  chr24_30012020     ZGre    T    C        0      0        2 
  24  chr24_30012020     ZHar    T    C        0      0        2 
  24  chr24_30012020   Sample    T    C        0      0        2 
  24  chr24_30013706     AAsi    T    C        0      0        2 
  24  chr24_30013706     AKia    T    C        0      0        2 
  24  chr24_30013706     AOna    T    C        0      0        2 
  24  chr24_30013706     ASom    T    C        0      0        2 
  24  chr24_30013706     HCab    T    C        0      0        2 
  24  chr24_30013706     HPrz    T    C      0.5      1        2 
  24  chr24_30013706     ZBoe    T    C        0      0        2 
  24  chr24_30013706     ZGre    T    C        0      0        2 
  24  chr24_30013706     ZHar    T    C        0      0        2 
  24  chr24_30013706   Sample    T    C        0      0        2 
  24  chr24_30020654     AAsi    A    C        0      0        2 
  24  chr24_30020654     AKia    A    C        0      0        2 
  24  chr24_30020654     AOna    A    C        0      0        2 
  24  chr24_30020654     ASom    A    C        0      0        2 
  24  chr24_30020654     HCab    A    C        0      0        2 
  24  chr24_30020654     HPrz    A    C        0      0        2 
  24  chr24_30020654     ZBoe    A    C        0      0        2 
  24  chr24_30020654     ZGre    A    C        0      0        2 
  24  chr24_30020654     ZHar    A    C        1      2        2 
  24  chr24_30020654   Sample    A    C        0      0        2 
  24  chr24_30022264     AAsi    C    A        0      0        2 
  24  chr24_30022264     AKia    C    A        0      0        2 
  24  chr24_30022264     AOna    C    A        0      0        2 
  24  chr24_30022264     ASom    C    A        0      0        2 
  24  chr24_30022264     HCab    C    A        0      0        2 
  24  chr24_30022264     HPrz    C    A        0      0        2 
  24  chr24_30022264     ZBoe    C    A        0      0        2 
  24  chr24_30022264     ZGre    C    A        1      2        2 
  24  chr24_30022264     ZHar    C    A        0      0        2 
  24  chr24_30022264   Sample    C    A        0      0        2 
  24  chr24_30024551     AAsi    C    A        0      0        2 
  24  chr24_30024551     AKia    C    A        0      0        2 
  24  chr24_30024551     AOna    C    A        0      0        2 
  24  chr24_30024551     ASom    C    A        0      0        2 
  24  chr24_30024551     HCab    C    A        1      2        2 
  24  chr24_30024551     HPrz    C    A        1      2        2 
  24  chr24_30024551     ZBoe    C    A        0      0        2 
  24  chr24_30024551     ZGre    C    A        0      0        2 
  24  chr24_30024551     ZHar    C    A        0      0        2 
  24  chr24_30024551   Sample    C    A        1      2        2 
  24  chr24_30024584     AAsi    A    C        0      0        2 
  24  chr24_30024584     AKia    A    C        0      0        2 
  24  chr24_30024584     AOna    A    C        0      0        2 
  24  chr24_30024584     ASom    A    C        0      0        2 
  24  chr24_30024584     HCab    A    C        0      0        2 
  24  chr24_30024584     HPrz    A    C        0      0        2 
  24  chr24_30024584     ZBoe    A    C        0      0        2 
  24  chr24_30024584     ZGre    A    C        0      0        2 
  24  chr24_30024584     ZHar    A    C        1      2        2 
  24  chr24_30024584   Sample    A    C        0      0        2 
  24  chr24_30026134     AAsi    A    G        0      0        2 
  24  chr24_30026134     AKia    A    G        0      0        2 
  24  chr24_30026134     AOna    A    G        0      0        2 
  24  chr24_30026134     ASom    A    G        1      2        2 
  24  chr24_30026134     HCab    A    G        0      0        2 
  24  chr24_30026134     HPrz    A    G        0      0        2 
  24  chr24_30026134     ZBoe    A    G        0      0        2 
  24  chr24_30026134     ZGre    A    G        0      0        2 
  24  chr24_30026134     ZHar    A    G        0      0        2 
  24  chr24_30026134   Sample    A    G        0      0        2 
  24  chr24_30030581     AAsi    T    G        0      0        2 
  24  chr24_30030581     AKia    T    G        0      0        2 
  24  chr24_30030581     AOna    T    G        0      0        2 
  24  chr24_30030581     ASom    T    G        0      0        2 
  24  chr24_30030581     HCab    T    G        1      2        2 
  24  chr24_30030581     HPrz    T    G        1      2        2 
  24  chr24_30030581     ZBoe    T    G        0      0        2 
  24  chr24_30030581     ZGre    T    G        0      0        2 
  24  chr24_30030581     ZHar    T    G        0      0        2 
  24  chr24_30030581   Sample    T    G        1      2        2 
  24  chr24_30047492     AAsi    T    C        0      0        2 
  24  chr24_30047492     AKia    T    C        0      0        2 
  24  chr24_30047492     AOna    T    C        0      0        2 
  24  chr24_30047492     ASom    T    C        0      0        2 
  24  chr24_30047492     HCab    T    C        0      0        2 
  24  chr24_30047492     HPrz    T    C        0      0        2 
  24  chr24_30047492     ZBoe    T    C      0.5      1        2 
  24  chr24_30047492     ZGre    T    C        0      0        2 
  24  chr24_30047492     ZHar    T    C        0      0        2 
  24  chr24_30047492   Sample    T    C        0      0        2 
  24  chr24_30048233     AAsi    G    A        0      0        2 
  24  chr24_30048233     AKia    G    A        0      0        2 
  24  chr24_30048233     AOna    G    A      0.5      1        2 
  24  chr24_30048233     ASom    G    A        0      0        2 
  24  chr24_30048233     HCab    G    A        0      0        2 
  24  chr24_30048233     HPrz    G    A        0      0        2 
  24  chr24_30048233     ZBoe    G    A        0      0        2 
  24  chr24_30048233     ZGre    G    A        0      0        2 
  24  chr24_30048233     ZHar    G    A        0      0        2 
  24  chr24_30048233   Sample    G    A        0      0        2 
  24  chr24_30056296     AAsi    G    A        0      0        2 
  24  chr24_30056296     AKia    G    A        0      0        2 
  24  chr24_30056296     AOna    G    A        0      0        2 
  24  chr24_30056296     ASom    G    A        0      0        2 
  24  chr24_30056296     HCab    G    A        1      2        2 
  24  chr24_30056296     HPrz    G    A        1      2        2 
  24  chr24_30056296     ZBoe    G    A        0      0        2 
  24  chr24_30056296     ZGre    G    A        0      0        2 
  24  chr24_30056296     ZHar    G    A        0      0        2 
  24  chr24_30056296   Sample    G    A        1      2        2 
  24  chr24_30062381     AAsi    T    C        0      0        2 
  24  chr24_30062381     AKia    T    C        0      0        2 
  24  chr24_30062381     AOna    T    C        0      0        2 
  24  chr24_30062381     ASom    T    C        0      0        2 
  24  chr24_30062381     HCab    T    C        0      0        2 
  24  chr24_30062381     HPrz    T    C      0.5      1        2 
  24  chr24_30062381     ZBoe    T    C        0      0        2 
  24  chr24_30062381     ZGre    T    C        0      0        2 
  24  chr24_30062381     ZHar    T    C        0      0        2 
  24  chr24_30062381   Sample    T    C        0      0        2 
  24  chr24_30062673     AAsi    T    C        0      0        2 
  24  chr24_30062673     AKia    T    C        0      0        2 
  24  chr24_30062673     AOna    T    C        0      0        2 
  24  chr24_30062673     ASom    T    C        0      0        2 
  24  chr24_30062673     HCab    T    C      0.5      1        2 
  24  chr24_30062673     HPrz    T    C      0.5      1        2 
  24  chr24_30062673     ZBoe    T    C        0      0        2 
  24  chr24_30062673     ZGre    T    C        0      0        2 
  24  chr24_30062673     ZHar    T    C        0      0        2 
  24  chr24_30062673   Sample    T    C        0      0        2 
  24  chr24_30062693     AAsi    C    G        0      0        2 
  24  chr24_30062693     AKia    C    G        0      0        2 
  24  chr24_30062693     AOna    C    G        0      0        2 
  24  chr24_30062693     ASom    C    G        0      0        2 
  24  chr24_30062693     HCab    C    G        1      2        2 
  24  chr24_30062693     HPrz    C    G        1      2        2 
  24  chr24_30062693     ZBoe    C    G        0      0        2 
  24  chr24_30062693     ZGre    C    G        0      0        2 
  24  chr24_30062693     ZHar    C    G        0      0        2 
  24  chr24_30062693   Sample    C    G        1      2        2 
  24  chr24_30112091     AAsi    C    T        0      0        2 
  24  chr24_30112091     AKia    C    T        1      2        2 
  24  chr24_30112091     AOna    C    T      0.5      1        2 
  24  chr24_30112091     ASom    C    T        0      0        2 
  24  chr24_30112091     HCab    C    T        0      0        2 
  24  chr24_30112091     HPrz    C    T        0      0        2 
  24  chr24_30112091     ZBoe    C    T        0      0        2 
  24  chr24_30112091     ZGre    C    T        0      0        2 
  24  chr24_30112091     ZHar    C    T        0      0        2 
  24  chr24_30112091   Sample    C    T        0      0        2 
  24  chr24_30120066     AAsi    A    C        1      2        2 
  24  chr24_30120066     AKia    A    C        0      0        2 
  24  chr24_30120066     AOna    A    C        0      0        2 
  24  chr24_30120066     ASom    A    C        1      2        2 
  24  chr24_30120066     HCab    A    C        0      0        2 
  24  chr24_30120066     HPrz    A    C        0      0        2 
  24  chr24_30120066     ZBoe    A    C        0      0        2 
  24  chr24_30120066     ZGre    A    C        0      0        2 
  24  chr24_30120066     ZHar    A    C        0      0        2 
  24  chr24_30120066   Sample    A    C        0      0        2 
  24  chr24_30127120     AAsi    T    C        0      0        2 
  24  chr24_30127120     AKia    T    C        0      0        2 
  24  chr24_30127120     AOna    T    C      0.5      1        2 
  24  chr24_30127120     ASom    T    C        0      0        2 
  24  chr24_30127120     HCab    T    C        0      0        2 
  24  chr24_30127120     HPrz    T    C        0      0        2 
  24  chr24_30127120     ZBoe    T    C        0      0        2 
  24  chr24_30127120     ZGre    T    C        0      0        2 
  24  chr24_30127120     ZHar    T    C        0      0        2 
  24  chr24_30127120   Sample    T    C        0      0        2 
  24  chr24_30139041     AAsi    G    A        0      0        2 
  24  chr24_30139041     AKia    G    A        0      0        2 
  24  chr24_30139041     AOna    G    A        0      0        2 
  24  chr24_30139041     ASom    G    A        0      0        2 
  24  chr24_30139041     HCab    G    A        1      2        2 
  24  chr24_30139041     HPrz    G    A        1      2        2 
  24  chr24_30139041     ZBoe    G    A        0      0        2 
  24  chr24_30139041     ZGre    G    A        0      0        2 
  24  chr24_30139041     ZHar    G    A        0      0        2 
  24  chr24_30139041   Sample    G    A        1      2        2 
  24  chr24_30140967     AAsi    A    T        0      0        2 
  24  chr24_30140967     AKia    A    T        0      0        2 
  24  chr24_30140967     AOna    A    T        0      0        2 
  24  chr24_30140967     ASom    A    T        0      0        2 
  24  chr24_30140967     HCab    A    T        1      2        2 
  24  chr24_30140967     HPrz    A    T        1      2        2 
  24  chr24_30140967     ZBoe    A    T        0      0        2 
  24  chr24_30140967     ZGre    A    T        0      0        2 
  24  chr24_30140967     ZHar    A    T        0      0        2 
  24  chr24_30140967   Sample    A    T        1      2        2 
  24  chr24_30152493     AAsi    G    T        0      0        2 
  24  chr24_30152493     AKia    G    T        0      0        2 
  24  chr24_30152493     AOna    G    T      0.5      1        2 
  24  chr24_30152493     ASom    G    T        0      0        2 
  24  chr24_30152493     HCab    G    T        0      0        2 
  24  chr24_30152493     HPrz    G    T        0      0        2 
  24  chr24_30152493     ZBoe    G    T        0      0        2 
  24  chr24_30152493     ZGre    G    T        0      0        2 
  24  chr24_30152493     ZHar    G    T        0      0        2 
  24  chr24_30152493   Sample    G    T        0      0        2 
  24  chr24_30156193     AAsi    T    G        0      0        2 
  24  chr24_30156193     AKia    T    G        0      0        2 
  24  chr24_30156193     AOna    T    G      0.5      1        2 
  24  chr24_30156193     ASom    T    G        0      0        2 
  24  chr24_30156193     HCab    T    G        0      0        2 
  24  chr24_30156193     HPrz    T    G        0      0        2 
  24  chr24_30156193     ZBoe    T    G        0      0        2 
  24  chr24_30156193     ZGre    T    G        0      0        2 
  24  chr24_30156193     ZHar    T    G        0      0        2 
  24  chr24_30156193   Sample    T    G        0      0        2 
  24  chr24_30160215     AAsi    T    C        0      0        2 
  24  chr24_30160215     AKia    T    C        0      0        2 
  24  chr24_30160215     AOna    T    C      0.5      1        2 
  24  chr24_30160215     ASom    T    C        0      0        2 
  24  chr24_30160215     HCab    T    C        0      0        2 
  24  chr24_30160215     HPrz    T    C        0      0        2 
  24  chr24_30160215     ZBoe    T    C        0      0        2 
  24  chr24_30160215     ZGre    T    C        0      0        2 
  24  chr24_30160215     ZHar    T    C        0      0        2 
  24  chr24_30160215   Sample    T    C        0      0        2 
  24  chr24_30168571     AAsi    A    G        0      0        2 
  24  chr24_30168571     AKia    A    G        0      0        2 
  24  chr24_30168571     AOna    A    G        0      0        2 
  24  chr24_30168571     ASom    A    G        0      0        2 
  24  chr24_30168571     HCab    A    G        0      0        2 
  24  chr24_30168571     HPrz    A    G        0      0        2 
  24  chr24_30168571     ZBoe    A    G        0      0        2 
  24  chr24_30168571     ZGre    A    G      0.5      1        2 
  24  chr24_30168571     ZHar    A    G        0      0        2 
  24  chr24_30168571   Sample    A    G        0      0        2 
  24  chr24_30170883     AAsi    G    T        0      0        2 
  24  chr24_30170883     AKia    G    T      0.5      1        2 
  24  chr24_30170883     AOna    G    T        0      0        2 
  24  chr24_30170883     ASom    G    T        0      0        2 
  24  chr24_30170883     HCab    G    T        0      0        2 
  24  chr24_30170883     HPrz    G    T        0      0        2 
  24  chr24_30170883     ZBoe    G    T        0      0        2 
  24  chr24_30170883     ZGre    G    T        0      0        2 
  24  chr24_30170883     ZHar    G    T        0      0        2 
  24  chr24_30170883   Sample    G    T        0      0        2 
  24  chr24_30172469     AAsi    A    G        0      0        2 
  24  chr24_30172469     AKia    A    G        0      0        2 
  24  chr24_30172469     AOna    A    G        0      0        2 
  24  chr24_30172469     ASom    A    G        0      0        2 
  24  chr24_30172469     HCab    A    G        0      0        2 
  24  chr24_30172469     HPrz    A    G        0      0        2 
  24  chr24_30172469     ZBoe    A    G        0      0        2 
  24  chr24_30172469     ZGre    A    G        1      2        2 
  24  chr24_30172469     ZHar    A    G        0      0        2 
  24  chr24_30172469   Sample    A    G        0      0        2 
  24  chr24_30180095     AAsi    G    A        0      0        2 
  24  chr24_30180095     AKia    G    A      0.5      1        2 
  24  chr24_30180095     AOna    G    A        0      0        2 
  24  chr24_30180095     ASom    G    A        0      0        2 
  24  chr24_30180095     HCab    G    A        0      0        2 
  24  chr24_30180095     HPrz    G    A        0      0        2 
  24  chr24_30180095     ZBoe    G    A        0      0        2 
  24  chr24_30180095     ZGre    G    A        0      0        2 
  24  chr24_30180095     ZHar    G    A        0      0        2 
  24  chr24_30180095   Sample    G    A        0      0        2 
  24  chr24_30180153     AAsi    C    T        0      0        2 
  24  chr24_30180153     AKia    C    T        0      0        2 
  24  chr24_30180153     AOna    C    T        0      0        2 
  24  chr24_30180153     ASom    C    T        0      0        2 
  24  chr24_30180153     HCab    C    T        1      2        2 
  24  chr24_30180153     HPrz    C    T        1      2        2 
  24  chr24_30180153     ZBoe    C    T        0      0        2 
  24  chr24_30180153     ZGre    C    T        0      0        2 
  24  chr24_30180153     ZHar    C    T        0      0        2 
  24  chr24_30180153   Sample    C    T        1      2        2 
  24  chr24_30182849     AAsi    G    A        0      0        2 
  24  chr24_30182849     AKia    G    A        0      0        2 
  24  chr24_30182849     AOna    G    A        0      0        2 
  24  chr24_30182849     ASom    G    A        0      0        2 
  24  chr24_30182849     HCab    G    A        1      2        2 
  24  chr24_30182849     HPrz    G    A        1      2        2 
  24  chr24_30182849     ZBoe    G    A        0      0        2 
  24  chr24_30182849     ZGre    G    A        0      0        2 
  24  chr24_30182849     ZHar    G    A        0      0        2 
  24  chr24_30182849   Sample    G    A        1      2        2 
  24  chr24_30183920     AAsi    A    C        1      2        2 
  24  chr24_30183920     AKia    A    C        0      0        2 
  24  chr24_30183920     AOna    A    C        0      0        2 
  24  chr24_30183920     ASom    A    C        0      0        2 
  24  chr24_30183920     HCab    A    C        0      0        2 
  24  chr24_30183920     HPrz    A    C        0      0        2 
  24  chr24_30183920     ZBoe    A    C        0      0        2 
  24  chr24_30183920     ZGre    A    C        0      0        2 
  24  chr24_30183920     ZHar    A    C        0      0        2 
  24  chr24_30183920   Sample    A    C        0      0        2 
  24  chr24_30191713     AAsi    T    C        0      0        2 
  24  chr24_30191713     AKia    T    C        0      0        2 
  24  chr24_30191713     AOna    T    C        0      0        2 
  24  chr24_30191713     ASom    T    C        0      0        2 
  24  chr24_30191713     HCab    T    C        0      0        2 
  24  chr24_30191713     HPrz    T    C        0      0        2 
  24  chr24_30191713     ZBoe    T    C        0      0        2 
  24  chr24_30191713     ZGre    T    C        0      0        2 
  24  chr24_30191713     ZHar    T    C        1      2        2 
  24  chr24_30191713   Sample    T    C        0      0        2 
  24  chr24_30206449     AAsi    C    T        0      0        2 
  24  chr24_30206449     AKia    C    T        1      2        2 
  24  chr24_30206449     AOna    C    T        1      2        2 
  24  chr24_30206449     ASom    C    T        0      0        2 
  24  chr24_30206449     HCab    C    T        0      0        2 
  24  chr24_30206449     HPrz    C    T        0      0        2 
  24  chr24_30206449     ZBoe    C    T        0      0        2 
  24  chr24_30206449     ZGre    C    T        0      0        2 
  24  chr24_30206449     ZHar    C    T        0      0        2 
  24  chr24_30206449   Sample    C    T        0      0        2 
  24  chr24_30209935     AAsi    A    G        0      0        2 
  24  chr24_30209935     AKia    A    G      0.5      1        2 
  24  chr24_30209935     AOna    A    G        1      2        2 
  24  chr24_30209935     ASom    A    G        0      0        2 
  24  chr24_30209935     HCab    A    G        0      0        2 
  24  chr24_30209935     HPrz    A    G        0      0        2 
  24  chr24_30209935     ZBoe    A    G        0      0        2 
  24  chr24_30209935     ZGre    A    G        0      0        2 
  24  chr24_30209935     ZHar    A    G        0      0        2 
  24  chr24_30209935   Sample    A    G        0      0        2 
  24  chr24_30221967     AAsi    T    C        0      0        2 
  24  chr24_30221967     AKia    T    C        0      0        2 
  24  chr24_30221967     AOna    T    C        0      0        2 
  24  chr24_30221967     ASom    T    C        0      0        2 
  24  chr24_30221967     HCab    T    C        1      2        2 
  24  chr24_30221967     HPrz    T    C      0.5      1        2 
  24  chr24_30221967     ZBoe    T    C        0      0        2 
  24  chr24_30221967     ZGre    T    C        0      0        2 
  24  chr24_30221967     ZHar    T    C        0      0        2 
  24  chr24_30221967   Sample    T    C        1      2        2 
  24  chr24_30232159     AAsi    T    G        0      0        2 
  24  chr24_30232159     AKia    T    G        0      0        2 
  24  chr24_30232159     AOna    T    G        0      0        2 
  24  chr24_30232159     ASom    T    G        0      0        2 
  24  chr24_30232159     HCab    T    G        0      0        2 
  24  chr24_30232159     HPrz    T    G        0      0        2 
  24  chr24_30232159     ZBoe    T    G        0      0        2 
  24  chr24_30232159     ZGre    T    G        0      0        2 
  24  chr24_30232159     ZHar    T    G      0.5      1        2 
  24  chr24_30232159   Sample    T    G        0      0        2 
  24  chr24_30237554     AAsi    C    T        0      0        2 
  24  chr24_30237554     AKia    C    T        0      0        2 
  24  chr24_30237554     AOna    C    T        0      0        2 
  24  chr24_30237554     ASom    C    T        0      0        2 
  24  chr24_30237554     HCab    C    T        0      0        2 
  24  chr24_30237554     HPrz    C    T        0      0        2 
  24  chr24_30237554     ZBoe    C    T      0.5      1        2 
  24  chr24_30237554     ZGre    C    T        0      0        2 
  24  chr24_30237554     ZHar    C    T        0      0        2 
  24  chr24_30237554   Sample    C    T        0      0        2 
  24  chr24_30240679     AAsi    G    A        0      0        2 
  24  chr24_30240679     AKia    G    A        0      0        2 
  24  chr24_30240679     AOna    G    A        0      0        2 
  24  chr24_30240679     ASom    G    A        0      0        2 
  24  chr24_30240679     HCab    G    A        0      0        2 
  24  chr24_30240679     HPrz    G    A        0      0        2 
  24  chr24_30240679     ZBoe    G    A        0      0        2 
  24  chr24_30240679     ZGre    G    A        1      2        2 
  24  chr24_30240679     ZHar    G    A        0      0        2 
  24  chr24_30240679   Sample    G    A        0      0        2 
  24  chr24_30245842     AAsi    G    A        0      0        2 
  24  chr24_30245842     AKia    G    A        0      0        2 
  24  chr24_30245842     AOna    G    A        0      0        2 
  24  chr24_30245842     ASom    G    A        0      0        2 
  24  chr24_30245842     HCab    G    A        1      2        2 
  24  chr24_30245842     HPrz    G    A        1      2        2 
  24  chr24_30245842     ZBoe    G    A        0      0        2 
  24  chr24_30245842     ZGre    G    A        0      0        2 
  24  chr24_30245842     ZHar    G    A        0      0        2 
  24  chr24_30245842   Sample    G    A        1      2        2 
  24  chr24_30251198     AAsi    T    C        0      0        2 
  24  chr24_30251198     AKia    T    C        0      0        2 
  24  chr24_30251198     AOna    T    C        0      0        2 
  24  chr24_30251198     ASom    T    C        0      0        2 
  24  chr24_30251198     HCab    T    C        1      2        2 
  24  chr24_30251198     HPrz    T    C      0.5      1        2 
  24  chr24_30251198     ZBoe    T    C        0      0        2 
  24  chr24_30251198     ZGre    T    C        0      0        2 
  24  chr24_30251198     ZHar    T    C        0      0        2 
  24  chr24_30251198   Sample    T    C        1      2        2 
  24  chr24_30291261     AAsi    G    A        1      2        2 
  24  chr24_30291261     AKia    G    A        1      2        2 
  24  chr24_30291261     AOna    G    A        1      2        2 
  24  chr24_30291261     ASom    G    A        1      2        2 
  24  chr24_30291261     HCab    G    A        0      0        2 
  24  chr24_30291261     HPrz    G    A        0      0        2 
  24  chr24_30291261     ZBoe    G    A        0      0        2 
  24  chr24_30291261     ZGre    G    A        0      0        2 
  24  chr24_30291261     ZHar    G    A        0      0        2 
  24  chr24_30291261   Sample    G    A        0      0        2 
  24  chr24_30304660     AAsi    G    C        0      0        2 
  24  chr24_30304660     AKia    G    C        1      2        2 
  24  chr24_30304660     AOna    G    C        1      2        2 
  24  chr24_30304660     ASom    G    C        0      0        2 
  24  chr24_30304660     HCab    G    C        0      0        2 
  24  chr24_30304660     HPrz    G    C        0      0        2 
  24  chr24_30304660     ZBoe    G    C        0      0        2 
  24  chr24_30304660     ZGre    G    C        0      0        2 
  24  chr24_30304660     ZHar    G    C        0      0        2 
  24  chr24_30304660   Sample    G    C        0      0        2 
  24  chr24_30305270     AAsi    T    C        0      0        2 
  24  chr24_30305270     AKia    T    C        0      0        2 
  24  chr24_30305270     AOna    T    C        0      0        2 
  24  chr24_30305270     ASom    T    C        0      0        2 
  24  chr24_30305270     HCab    T    C        0      0        2 
  24  chr24_30305270     HPrz    T    C      0.5      1        2 
  24  chr24_30305270     ZBoe    T    C        0      0        2 
  24  chr24_30305270     ZGre    T    C        0      0        2 
  24  chr24_30305270     ZHar    T    C        0      0        2 
  24  chr24_30305270   Sample    T    C        1      2        2 
  24  chr24_30306729     AAsi    A    G        0      0        2 
  24  chr24_30306729     AKia    A    G        0      0        2 
  24  chr24_30306729     AOna    A    G      0.5      1        2 
  24  chr24_30306729     ASom    A    G        0      0        2 
  24  chr24_30306729     HCab    A    G        0      0        2 
  24  chr24_30306729     HPrz    A    G        0      0        2 
  24  chr24_30306729     ZBoe    A    G        0      0        2 
  24  chr24_30306729     ZGre    A    G        0      0        2 
  24  chr24_30306729     ZHar    A    G        0      0        2 
  24  chr24_30306729   Sample    A    G        0      0        2 
  24  chr24_30310136     AAsi    C    T        0      0        2 
  24  chr24_30310136     AKia    C    T        0      0        2 
  24  chr24_30310136     AOna    C    T        0      0        2 
  24  chr24_30310136     ASom    C    T        1      2        2 
  24  chr24_30310136     HCab    C    T        0      0        2 
  24  chr24_30310136     HPrz    C    T        0      0        2 
  24  chr24_30310136     ZBoe    C    T        0      0        2 
  24  chr24_30310136     ZGre    C    T        0      0        2 
  24  chr24_30310136     ZHar    C    T        0      0        2 
  24  chr24_30310136   Sample    C    T        0      0        2 
  24  chr24_30311069     AAsi    C    T        0      0        2 
  24  chr24_30311069     AKia    C    T        0      0        2 
  24  chr24_30311069     AOna    C    T      0.5      1        2 
  24  chr24_30311069     ASom    C    T        0      0        2 
  24  chr24_30311069     HCab    C    T        0      0        2 
  24  chr24_30311069     HPrz    C    T        0      0        2 
  24  chr24_30311069     ZBoe    C    T        0      0        2 
  24  chr24_30311069     ZGre    C    T        0      0        2 
  24  chr24_30311069     ZHar    C    T        0      0        2 
  24  chr24_30311069   Sample    C    T        0      0        2 
  24  chr24_30314448     AAsi    C    T        0      0        2 
  24  chr24_30314448     AKia    C    T        0      0        2 
  24  chr24_30314448     AOna    C    T        0      0        2 
  24  chr24_30314448     ASom    C    T        0      0        2 
  24  chr24_30314448     HCab    C    T        1      2        2 
  24  chr24_30314448     HPrz    C    T        1      2        2 
  24  chr24_30314448     ZBoe    C    T        0      0        2 
  24  chr24_30314448     ZGre    C    T        0      0        2 
  24  chr24_30314448     ZHar    C    T        0      0        2 
  24  chr24_30314448   Sample    C    T        1      2        2 
  24  chr24_30322685     AAsi    T    A        0      0        2 
  24  chr24_30322685     AKia    T    A        0      0        2 
  24  chr24_30322685     AOna    T    A        0      0        2 
  24  chr24_30322685     ASom    T    A        0      0        2 
  24  chr24_30322685     HCab    T    A        1      2        2 
  24  chr24_30322685     HPrz    T    A        1      2        2 
  24  chr24_30322685     ZBoe    T    A        0      0        2 
  24  chr24_30322685     ZGre    T    A        0      0        2 
  24  chr24_30322685     ZHar    T    A        0      0        2 
  24  chr24_30322685   Sample    T    A        1      2        2 
  24  chr24_30329270     AAsi    C    T        0      0        2 
  24  chr24_30329270     AKia    C    T        0      0        2 
  24  chr24_30329270     AOna    C    T        0      0        2 
  24  chr24_30329270     ASom    C    T        0      0        2 
  24  chr24_30329270     HCab    C    T        1      2        2 
  24  chr24_30329270     HPrz    C    T        1      2        2 
  24  chr24_30329270     ZBoe    C    T        0      0        2 
  24  chr24_30329270     ZGre    C    T        0      0        2 
  24  chr24_30329270     ZHar    C    T        0      0        2 
  24  chr24_30329270   Sample    C    T        1      2        2 
  24  chr24_30340312     AAsi    A    T        1      2        2 
  24  chr24_30340312     AKia    A    T        0      0        2 
  24  chr24_30340312     AOna    A    T        0      0        2 
  24  chr24_30340312     ASom    A    T        1      2        2 
  24  chr24_30340312     HCab    A    T        0      0        2 
  24  chr24_30340312     HPrz    A    T        0      0        2 
  24  chr24_30340312     ZBoe    A    T        0      0        2 
  24  chr24_30340312     ZGre    A    T        0      0        2 
  24  chr24_30340312     ZHar    A    T        0      0        2 
  24  chr24_30340312   Sample    A    T        0      0        2 
  24  chr24_30343202     AAsi    T    G        0      0        2 
  24  chr24_30343202     AKia    T    G        0      0        2 
  24  chr24_30343202     AOna    T    G        0      0        2 
  24  chr24_30343202     ASom    T    G        0      0        2 
  24  chr24_30343202     HCab    T    G        1      2        2 
  24  chr24_30343202     HPrz    T    G        1      2        2 
  24  chr24_30343202     ZBoe    T    G        0      0        2 
  24  chr24_30343202     ZGre    T    G        0      0        2 
  24  chr24_30343202     ZHar    T    G        0      0        2 
  24  chr24_30343202   Sample    T    G        1      2        2 
  24  chr24_30350108     AAsi    A    G        0      0        2 
  24  chr24_30350108     AKia    A    G        0      0        2 
  24  chr24_30350108     AOna    A    G        0      0        2 
  24  chr24_30350108     ASom    A    G        0      0        2 
  24  chr24_30350108     HCab    A    G        1      2        2 
  24  chr24_30350108     HPrz    A    G        1      2        2 
  24  chr24_30350108     ZBoe    A    G        0      0        2 
  24  chr24_30350108     ZGre    A    G        0      0        2 
  24  chr24_30350108     ZHar    A    G        0      0        2 
  24  chr24_30350108   Sample    A    G        1      2        2 
  24  chr24_30365428     AAsi    T    C        0      0        2 
  24  chr24_30365428     AKia    T    C        0      0        2 
  24  chr24_30365428     AOna    T    C        0      0        2 
  24  chr24_30365428     ASom    T    C        0      0        2 
  24  chr24_30365428     HCab    T    C        0      0        2 
  24  chr24_30365428     HPrz    T    C        0      0        2 
  24  chr24_30365428     ZBoe    T    C      0.5      1        2 
  24  chr24_30365428     ZGre    T    C        0      0        2 
  24  chr24_30365428     ZHar    T    C        0      0        2 
  24  chr24_30365428   Sample    T    C        0      0        2 
  24  chr24_30375266     AAsi    G    C        0      0        2 
  24  chr24_30375266     AKia    G    C        0      0        2 
  24  chr24_30375266     AOna    G    C        0      0        2 
  24  chr24_30375266     ASom    G    C        0      0        2 
  24  chr24_30375266     HCab    G    C        0      0        2 
  24  chr24_30375266     HPrz    G    C        0      0        2 
  24  chr24_30375266     ZBoe    G    C      0.5      1        2 
  24  chr24_30375266     ZGre    G    C        0      0        2 
  24  chr24_30375266     ZHar    G    C        0      0        2 
  24  chr24_30375266   Sample    G    C        0      0        2 
  24  chr24_30382335     AAsi    C    T        0      0        2 
  24  chr24_30382335     AKia    C    T        0      0        2 
  24  chr24_30382335     AOna    C    T        0      0        2 
  24  chr24_30382335     ASom    C    T        0      0        2 
  24  chr24_30382335     HCab    C    T        1      2        2 
  24  chr24_30382335     HPrz    C    T        1      2        2 
  24  chr24_30382335     ZBoe    C    T        0      0        2 
  24  chr24_30382335     ZGre    C    T        0      0        2 
  24  chr24_30382335     ZHar    C    T        0      0        2 
  24  chr24_30382335   Sample    C    T        1      2        2 
  24  chr24_30392115     AAsi    C    T        0      0        2 
  24  chr24_30392115     AKia    C    T        0      0        2 
  24  chr24_30392115     AOna    C    T        0      0        2 
  24  chr24_30392115     ASom    C    T        0      0        2 
  24  chr24_30392115     HCab    C    T        1      2        2 
  24  chr24_30392115     HPrz    C    T        1      2        2 
  24  chr24_30392115     ZBoe    C    T        0      0        2 
  24  chr24_30392115     ZGre    C    T        0      0        2 
  24  chr24_30392115     ZHar    C    T        0      0        2 
  24  chr24_30392115   Sample    C    T        1      2        2 
  24  chr24_30395077     AAsi    A    G        0      0        2 
  24  chr24_30395077     AKia    A    G        0      0        2 
  24  chr24_30395077     AOna    A    G        0      0        2 
  24  chr24_30395077     ASom    A    G        1      2        2 
  24  chr24_30395077     HCab    A    G        0      0        2 
  24  chr24_30395077     HPrz    A    G        0      0        2 
  24  chr24_30395077     ZBoe    A    G        0      0        2 
  24  chr24_30395077     ZGre    A    G        0      0        2 
  24  chr24_30395077     ZHar    A    G        0      0        2 
  24  chr24_30395077   Sample    A    G        0      0        2 
  24  chr24_30397708     AAsi    T    C        0      0        2 
  24  chr24_30397708     AKia    T    C        0      0        2 
  24  chr24_30397708     AOna    T    C        0      0        2 
  24  chr24_30397708     ASom    T    C        0      0        2 
  24  chr24_30397708     HCab    T    C        1      2        2 
  24  chr24_30397708     HPrz    T    C        1      2        2 
  24  chr24_30397708     ZBoe    T    C        0      0        2 
  24  chr24_30397708     ZGre    T    C        0      0        2 
  24  chr24_30397708     ZHar    T    C        0      0        2 
  24  chr24_30397708   Sample    T    C        1      2        2 
  24  chr24_30407402     AAsi    A    G        0      0        2 
  24  chr24_30407402     AKia    A    G        0      0        2 
  24  chr24_30407402     AOna    A    G      0.5      1        2 
  24  chr24_30407402     ASom    A    G        0      0        2 
  24  chr24_30407402     HCab    A    G      0.5      1        2 
  24  chr24_30407402     HPrz    A    G        0      0        2 
  24  chr24_30407402     ZBoe    A    G        0      0        2 
  24  chr24_30407402     ZGre    A    G        0      0        2 
  24  chr24_30407402     ZHar    A    G        0      0        2 
  24  chr24_30407402   Sample    A    G        0      0        2 
  24  chr24_30420596     AAsi    G    A        0      0        2 
  24  chr24_30420596     AKia    G    A        0      0        2 
  24  chr24_30420596     AOna    G    A        0      0        2 
  24  chr24_30420596     ASom    G    A        0      0        2 
  24  chr24_30420596     HCab    G    A        0      0        2 
  24  chr24_30420596     HPrz    G    A      0.5      1        2 
  24  chr24_30420596     ZBoe    G    A        0      0        2 
  24  chr24_30420596     ZGre    G    A        0      0        2 
  24  chr24_30420596     ZHar    G    A        0      0        2 
  24  chr24_30420596   Sample    G    A        0      0        2 
  24  chr24_30421051     AAsi    C    T        0      0        2 
  24  chr24_30421051     AKia    C    T        0      0        2 
  24  chr24_30421051     AOna    C    T        0      0        2 
  24  chr24_30421051     ASom    C    T        0      0        2 
  24  chr24_30421051     HCab    C    T        1      2        2 
  24  chr24_30421051     HPrz    C    T      0.5      1        2 
  24  chr24_30421051     ZBoe    C    T        0      0        2 
  24  chr24_30421051     ZGre    C    T        0      0        2 
  24  chr24_30421051     ZHar    C    T        0      0        2 
  24  chr24_30421051   Sample    C    T        0      0        2 
  24  chr24_30425304     AAsi    G    A        0      0        2 
  24  chr24_30425304     AKia    G    A        0      0        2 
  24  chr24_30425304     AOna    G    A        0      0        2 
  24  chr24_30425304     ASom    G    A        0      0        2 
  24  chr24_30425304     HCab    G    A        0      0        2 
  24  chr24_30425304     HPrz    G    A        0      0        2 
  24  chr24_30425304     ZBoe    G    A        1      2        2 
  24  chr24_30425304     ZGre    G    A        1      2        2 
  24  chr24_30425304     ZHar    G    A        0      0        2 
  24  chr24_30425304   Sample    G    A        0      0        2 
  24  chr24_30430799     AAsi    A    G        0      0        2 
  24  chr24_30430799     AKia    A    G        0      0        2 
  24  chr24_30430799     AOna    A    G        0      0        2 
  24  chr24_30430799     ASom    A    G        0      0        2 
  24  chr24_30430799     HCab    A    G        0      0        2 
  24  chr24_30430799     HPrz    A    G        0      0        2 
  24  chr24_30430799     ZBoe    A    G      0.5      1        2 
  24  chr24_30430799     ZGre    A    G        0      0        2 
  24  chr24_30430799     ZHar    A    G        0      0        2 
  24  chr24_30430799   Sample    A    G        0      0        2 
  24  chr24_30439397     AAsi    A    G        0      0        2 
  24  chr24_30439397     AKia    A    G      0.5      1        2 
  24  chr24_30439397     AOna    A    G        0      0        2 
  24  chr24_30439397     ASom    A    G        0      0        2 
  24  chr24_30439397     HCab    A    G        0      0        2 
  24  chr24_30439397     HPrz    A    G        0      0        2 
  24  chr24_30439397     ZBoe    A    G        0      0        2 
  24  chr24_30439397     ZGre    A    G        0      0        2 
  24  chr24_30439397     ZHar    A    G        0      0        2 
  24  chr24_30439397   Sample    A    G        0      0        2 
  24  chr24_30439857     AAsi    C    T        0      0        2 
  24  chr24_30439857     AKia    C    T        0      0        2 
  24  chr24_30439857     AOna    C    T        0      0        2 
  24  chr24_30439857     ASom    C    T        0      0        2 
  24  chr24_30439857     HCab    C    T      0.5      1        2 
  24  chr24_30439857     HPrz    C    T        0      0        2 
  24  chr24_30439857     ZBoe    C    T        0      0        2 
  24  chr24_30439857     ZGre    C    T        0      0        2 
  24  chr24_30439857     ZHar    C    T        0      0        2 
  24  chr24_30439857   Sample    C    T        0      0        2 
  24  chr24_30442468     AAsi    G    A        0      0        2 
  24  chr24_30442468     AKia    G    A        0      0        2 
  24  chr24_30442468     AOna    G    A        1      2        2 
  24  chr24_30442468     ASom    G    A        0      0        2 
  24  chr24_30442468     HCab    G    A        0      0        2 
  24  chr24_30442468     HPrz    G    A        0      0        2 
  24  chr24_30442468     ZBoe    G    A        0      0        2 
  24  chr24_30442468     ZGre    G    A        0      0        2 
  24  chr24_30442468     ZHar    G    A        0      0        2 
  24  chr24_30442468   Sample    G    A        0      0        2 
  24  chr24_30443109     AAsi    A    G        0      0        2 
  24  chr24_30443109     AKia    A    G        0      0        2 
  24  chr24_30443109     AOna    A    G      0.5      1        2 
  24  chr24_30443109     ASom    A    G        0      0        2 
  24  chr24_30443109     HCab    A    G        0      0        2 
  24  chr24_30443109     HPrz    A    G        0      0        2 
  24  chr24_30443109     ZBoe    A    G        1      2        2 
  24  chr24_30443109     ZGre    A    G        0      0        2 
  24  chr24_30443109     ZHar    A    G        0      0        2 
  24  chr24_30443109   Sample    A    G        0      0        2 
  24  chr24_30443446     AAsi    G    C        0      0        2 
  24  chr24_30443446     AKia    G    C        1      2        2 
  24  chr24_30443446     AOna    G    C        0      0        2 
  24  chr24_30443446     ASom    G    C        0      0        2 
  24  chr24_30443446     HCab    G    C        0      0        2 
  24  chr24_30443446     HPrz    G    C        0      0        2 
  24  chr24_30443446     ZBoe    G    C        0      0        2 
  24  chr24_30443446     ZGre    G    C        0      0        2 
  24  chr24_30443446     ZHar    G    C        0      0        2 
  24  chr24_30443446   Sample    G    C        0      0        2 
  24  chr24_30448846     AAsi    A    G        0      0        2 
  24  chr24_30448846     AKia    A    G        0      0        2 
  24  chr24_30448846     AOna    A    G        0      0        2 
  24  chr24_30448846     ASom    A    G        1      2        2 
  24  chr24_30448846     HCab    A    G      0.5      1        2 
  24  chr24_30448846     HPrz    A    G        0      0        2 
  24  chr24_30448846     ZBoe    A    G        0      0        2 
  24  chr24_30448846     ZGre    A    G        1      2        2 
  24  chr24_30448846     ZHar    A    G        0      0        2 
  24  chr24_30448846   Sample    A    G        0      0        2 
  24  chr24_30467701     AAsi    A    G        1      2        2 
  24  chr24_30467701     AKia    A    G        0      0        2 
  24  chr24_30467701     AOna    A    G        0      0        2 
  24  chr24_30467701     ASom    A    G        1      2        2 
  24  chr24_30467701     HCab    A    G        0      0        2 
  24  chr24_30467701     HPrz    A    G        0      0        2 
  24  chr24_30467701     ZBoe    A    G        0      0        2 
  24  chr24_30467701     ZGre    A    G        0      0        2 
  24  chr24_30467701     ZHar    A    G        0      0        2 
  24  chr24_30467701   Sample    A    G        0      0        2 
  24  chr24_30469279     AAsi    A    G        0      0        2 
  24  chr24_30469279     AKia    A    G        0      0        2 
  24  chr24_30469279     AOna    A    G        0      0        2 
  24  chr24_30469279     ASom    A    G        0      0        2 
  24  chr24_30469279     HCab    A    G      0.5      1        2 
  24  chr24_30469279     HPrz    A    G        0      0        2 
  24  chr24_30469279     ZBoe    A    G        0      0        2 
  24  chr24_30469279     ZGre    A    G        0      0        2 
  24  chr24_30469279     ZHar    A    G        0      0        2 
  24  chr24_30469279   Sample    A    G        0      0        2 
  24  chr24_30471714     AAsi    G    C        0      0        2 
  24  chr24_30471714     AKia    G    C        0      0        2 
  24  chr24_30471714     AOna    G    C        0      0        2 
  24  chr24_30471714     ASom    G    C        0      0        2 
  24  chr24_30471714     HCab    G    C        1      2        2 
  24  chr24_30471714     HPrz    G    C        1      2        2 
  24  chr24_30471714     ZBoe    G    C        0      0        2 
  24  chr24_30471714     ZGre    G    C        0      0        2 
  24  chr24_30471714     ZHar    G    C        0      0        2 
  24  chr24_30471714   Sample    G    C        1      2        2 
  24  chr24_30476904     AAsi    C    T        0      0        2 
  24  chr24_30476904     AKia    C    T        0      0        2 
  24  chr24_30476904     AOna    C    T        0      0        2 
  24  chr24_30476904     ASom    C    T        0      0        2 
  24  chr24_30476904     HCab    C    T      0.5      1        2 
  24  chr24_30476904     HPrz    C    T        1      2        2 
  24  chr24_30476904     ZBoe    C    T        0      0        2 
  24  chr24_30476904     ZGre    C    T        0      0        2 
  24  chr24_30476904     ZHar    C    T        0      0        2 
  24  chr24_30476904   Sample    C    T        0      0        2 
  24  chr24_30487285     AAsi    A    G        0      0        2 
  24  chr24_30487285     AKia    A    G        1      2        2 
  24  chr24_30487285     AOna    A    G      0.5      1        2 
  24  chr24_30487285     ASom    A    G        0      0        2 
  24  chr24_30487285     HCab    A    G        0      0        2 
  24  chr24_30487285     HPrz    A    G        0      0        2 
  24  chr24_30487285     ZBoe    A    G        0      0        2 
  24  chr24_30487285     ZGre    A    G        0      0        2 
  24  chr24_30487285     ZHar    A    G        0      0        2 
  24  chr24_30487285   Sample    A    G        0      0        2 
  24  chr24_30494758     AAsi    A    G        0      0        2 
  24  chr24_30494758     AKia    A    G        0      0        2 
  24  chr24_30494758     AOna    A    G        0      0        2 
  24  chr24_30494758     ASom    A    G        0      0        2 
  24  chr24_30494758     HCab    A    G        0      0        2 
  24  chr24_30494758     HPrz    A    G      0.5      1        2 
  24  chr24_30494758     ZBoe    A    G        0      0        2 
  24  chr24_30494758     ZGre    A    G        0      0        2 
  24  chr24_30494758     ZHar    A    G        0      0        2 
  24  chr24_30494758   Sample    A    G        1      2        2 
  24  chr24_30495709     AAsi    G    C        0      0        2 
  24  chr24_30495709     AKia    G    C        1      2        2 
  24  chr24_30495709     AOna    G    C        0      0        2 
  24  chr24_30495709     ASom    G    C        0      0        2 
  24  chr24_30495709     HCab    G    C        0      0        2 
  24  chr24_30495709     HPrz    G    C        0      0        2 
  24  chr24_30495709     ZBoe    G    C        1      2        2 
  24  chr24_30495709     ZGre    G    C        1      2        2 
  24  chr24_30495709     ZHar    G    C        1      2        2 
  24  chr24_30495709   Sample    G    C        0      0        2 
  24  chr24_30504110     AAsi    C    A        0      0        2 
  24  chr24_30504110     AKia    C    A        0      0        2 
  24  chr24_30504110     AOna    C    A        0      0        2 
  24  chr24_30504110     ASom    C    A        0      0        2 
  24  chr24_30504110     HCab    C    A        0      0        2 
  24  chr24_30504110     HPrz    C    A        0      0        2 
  24  chr24_30504110     ZBoe    C    A        1      2        2 
  24  chr24_30504110     ZGre    C    A        0      0        2 
  24  chr24_30504110     ZHar    C    A        0      0        2 
  24  chr24_30504110   Sample    C    A        0      0        2 
  24  chr24_30506848     AAsi    C    T        0      0        2 
  24  chr24_30506848     AKia    C    T        0      0        2 
  24  chr24_30506848     AOna    C    T        0      0        2 
  24  chr24_30506848     ASom    C    T        0      0        2 
  24  chr24_30506848     HCab    C    T        1      2        2 
  24  chr24_30506848     HPrz    C    T        1      2        2 
  24  chr24_30506848     ZBoe    C    T        0      0        2 
  24  chr24_30506848     ZGre    C    T        0      0        2 
  24  chr24_30506848     ZHar    C    T        0      0        2 
  24  chr24_30506848   Sample    C    T        1      2        2 
  24  chr24_30516133     AAsi    C    T        0      0        2 
  24  chr24_30516133     AKia    C    T        0      0        2 
  24  chr24_30516133     AOna    C    T        0      0        2 
  24  chr24_30516133     ASom    C    T        1      2        2 
  24  chr24_30516133     HCab    C    T        0      0        2 
  24  chr24_30516133     HPrz    C    T        0      0        2 
  24  chr24_30516133     ZBoe    C    T        0      0        2 
  24  chr24_30516133     ZGre    C    T        0      0        2 
  24  chr24_30516133     ZHar    C    T        0      0        2 
  24  chr24_30516133   Sample    C    T        0      0        2 
  24  chr24_30520964     AAsi    C    T        0      0        2 
  24  chr24_30520964     AKia    C    T        0      0        2 
  24  chr24_30520964     AOna    C    T        0      0        2 
  24  chr24_30520964     ASom    C    T        0      0        2 
  24  chr24_30520964     HCab    C    T        1      2        2 
  24  chr24_30520964     HPrz    C    T        1      2        2 
  24  chr24_30520964     ZBoe    C    T        0      0        2 
  24  chr24_30520964     ZGre    C    T        0      0        2 
  24  chr24_30520964     ZHar    C    T        0      0        2 
  24  chr24_30520964   Sample    C    T        0      0        2 
  24  chr24_30530524     AAsi    T    C        0      0        2 
  24  chr24_30530524     AKia    T    C        0      0        2 
  24  chr24_30530524     AOna    T    C        0      0        2 
  24  chr24_30530524     ASom    T    C        0      0        2 
  24  chr24_30530524     HCab    T    C        1      2        2 
  24  chr24_30530524     HPrz    T    C        1      2        2 
  24  chr24_30530524     ZBoe    T    C        0      0        2 
  24  chr24_30530524     ZGre    T    C        0      0        2 
  24  chr24_30530524     ZHar    T    C        0      0        2 
  24  chr24_30530524   Sample    T    C        1      2        2 
  24  chr24_30537971     AAsi    T    C        0      0        2 
  24  chr24_30537971     AKia    T    C        0      0        2 
  24  chr24_30537971     AOna    T    C        0      0        2 
  24  chr24_30537971     ASom    T    C        0      0        2 
  24  chr24_30537971     HCab    T    C        0      0        2 
  24  chr24_30537971     HPrz    T    C        0      0        2 
  24  chr24_30537971     ZBoe    T    C        0      0        2 
  24  chr24_30537971     ZGre    T    C        0      0        2 
  24  chr24_30537971     ZHar    T    C      0.5      1        2 
  24  chr24_30537971   Sample    T    C        0      0        2 
  24  chr24_30540413     AAsi    C    T        0      0        2 
  24  chr24_30540413     AKia    C    T        0      0        2 
  24  chr24_30540413     AOna    C    T        0      0        2 
  24  chr24_30540413     ASom    C    T        0      0        2 
  24  chr24_30540413     HCab    C    T        0      0        2 
  24  chr24_30540413     HPrz    C    T        0      0        2 
  24  chr24_30540413     ZBoe    C    T        0      0        2 
  24  chr24_30540413     ZGre    C    T        0      0        2 
  24  chr24_30540413     ZHar    C    T        1      2        2 
  24  chr24_30540413   Sample    C    T        0      0        2 
  24  chr24_30548534     AAsi    A    T        0      0        2 
  24  chr24_30548534     AKia    A    T        0      0        2 
  24  chr24_30548534     AOna    A    T        0      0        2 
  24  chr24_30548534     ASom    A    T        0      0        2 
  24  chr24_30548534     HCab    A    T        0      0        2 
  24  chr24_30548534     HPrz    A    T        0      0        2 
  24  chr24_30548534     ZBoe    A    T        0      0        2 
  24  chr24_30548534     ZGre    A    T      0.5      1        2 
  24  chr24_30548534     ZHar    A    T        0      0        2 
  24  chr24_30548534   Sample    A    T        0      0        2 
  24  chr24_30548580     AAsi    C    A        0      0        2 
  24  chr24_30548580     AKia    C    A        0      0        2 
  24  chr24_30548580     AOna    C    A        0      0        2 
  24  chr24_30548580     ASom    C    A        0      0        2 
  24  chr24_30548580     HCab    C    A        1      2        2 
  24  chr24_30548580     HPrz    C    A        1      2        2 
  24  chr24_30548580     ZBoe    C    A        0      0        2 
  24  chr24_30548580     ZGre    C    A        0      0        2 
  24  chr24_30548580     ZHar    C    A        0      0        2 
  24  chr24_30548580   Sample    C    A        1      2        2 
  24  chr24_30551847     AAsi    G    A        0      0        2 
  24  chr24_30551847     AKia    G    A        0      0        2 
  24  chr24_30551847     AOna    G    A        0      0        2 
  24  chr24_30551847     ASom    G    A        0      0        2 
  24  chr24_30551847     HCab    G    A        1      2        2 
  24  chr24_30551847     HPrz    G    A        1      2        2 
  24  chr24_30551847     ZBoe    G    A        1      2        2 
  24  chr24_30551847     ZGre    G    A        0      0        2 
  24  chr24_30551847     ZHar    G    A        0      0        2 
  24  chr24_30551847   Sample    G    A        1      2        2 
  24  chr24_30554683     AAsi    A    G        0      0        2 
  24  chr24_30554683     AKia    A    G        0      0        2 
  24  chr24_30554683     AOna    A    G        0      0        2 
  24  chr24_30554683     ASom    A    G        0      0        2 
  24  chr24_30554683     HCab    A    G        0      0        2 
  24  chr24_30554683     HPrz    A    G      0.5      1        2 
  24  chr24_30554683     ZBoe    A    G        0      0        2 
  24  chr24_30554683     ZGre    A    G        0      0        2 
  24  chr24_30554683     ZHar    A    G        0      0        2 
  24  chr24_30554683   Sample    A    G        0      0        2 
  24  chr24_30569307     AAsi    G    A        0      0        2 
  24  chr24_30569307     AKia    G    A        0      0        2 
  24  chr24_30569307     AOna    G    A        0      0        2 
  24  chr24_30569307     ASom    G    A        0      0        2 
  24  chr24_30569307     HCab    G    A        0      0        2 
  24  chr24_30569307     HPrz    G    A        0      0        2 
  24  chr24_30569307     ZBoe    G    A        0      0        2 
  24  chr24_30569307     ZGre    G    A        0      0        2 
  24  chr24_30569307     ZHar    G    A        1      2        2 
  24  chr24_30569307   Sample    G    A        0      0        2 
  24  chr24_30576161     AAsi    C    A        0      0        2 
  24  chr24_30576161     AKia    C    A        0      0        2 
  24  chr24_30576161     AOna    C    A        0      0        2 
  24  chr24_30576161     ASom    C    A        0      0        2 
  24  chr24_30576161     HCab    C    A        1      2        2 
  24  chr24_30576161     HPrz    C    A        1      2        2 
  24  chr24_30576161     ZBoe    C    A        0      0        2 
  24  chr24_30576161     ZGre    C    A        0      0        2 
  24  chr24_30576161     ZHar    C    A        0      0        2 
  24  chr24_30576161   Sample    C    A        1      2        2 
  24  chr24_30577809     AAsi    C    G        0      0        2 
  24  chr24_30577809     AKia    C    G        0      0        2 
  24  chr24_30577809     AOna    C    G        0      0        2 
  24  chr24_30577809     ASom    C    G        0      0        2 
  24  chr24_30577809     HCab    C    G        1      2        2 
  24  chr24_30577809     HPrz    C    G        1      2        2 
  24  chr24_30577809     ZBoe    C    G        0      0        2 
  24  chr24_30577809     ZGre    C    G        0      0        2 
  24  chr24_30577809     ZHar    C    G        0      0        2 
  24  chr24_30577809   Sample    C    G        1      2        2 
  24  chr24_30578524     AAsi    T    C        0      0        2 
  24  chr24_30578524     AKia    T    C        0      0        2 
  24  chr24_30578524     AOna    T    C        0      0        2 
  24  chr24_30578524     ASom    T    C        0      0        2 
  24  chr24_30578524     HCab    T    C        1      2        2 
  24  chr24_30578524     HPrz    T    C        1      2        2 
  24  chr24_30578524     ZBoe    T    C        0      0        2 
  24  chr24_30578524     ZGre    T    C        0      0        2 
  24  chr24_30578524     ZHar    T    C        0      0        2 
  24  chr24_30578524   Sample    T    C        1      2        2 
  24  chr24_30582240     AAsi    C    T        0      0        2 
  24  chr24_30582240     AKia    C    T      0.5      1        2 
  24  chr24_30582240     AOna    C    T        0      0        2 
  24  chr24_30582240     ASom    C    T        0      0        2 
  24  chr24_30582240     HCab    C    T        1      2        2 
  24  chr24_30582240     HPrz    C    T        1      2        2 
  24  chr24_30582240     ZBoe    C    T        0      0        2 
  24  chr24_30582240     ZGre    C    T        0      0        2 
  24  chr24_30582240     ZHar    C    T        0      0        2 
  24  chr24_30582240   Sample    C    T        1      2        2 
  24  chr24_30582295     AAsi    A    G        0      0        2 
  24  chr24_30582295     AKia    A    G        0      0        2 
  24  chr24_30582295     AOna    A    G        0      0        2 
  24  chr24_30582295     ASom    A    G        0      0        2 
  24  chr24_30582295     HCab    A    G        1      2        2 
  24  chr24_30582295     HPrz    A    G        1      2        2 
  24  chr24_30582295     ZBoe    A    G        0      0        2 
  24  chr24_30582295     ZGre    A    G        0      0        2 
  24  chr24_30582295     ZHar    A    G        0      0        2 
  24  chr24_30582295   Sample    A    G        1      2        2 
  24  chr24_30588672     AAsi    C    T        0      0        2 
  24  chr24_30588672     AKia    C    T        0      0        2 
  24  chr24_30588672     AOna    C    T        0      0        2 
  24  chr24_30588672     ASom    C    T        0      0        2 
  24  chr24_30588672     HCab    C    T        1      2        2 
  24  chr24_30588672     HPrz    C    T        1      2        2 
  24  chr24_30588672     ZBoe    C    T        0      0        2 
  24  chr24_30588672     ZGre    C    T        0      0        2 
  24  chr24_30588672     ZHar    C    T        0      0        2 
  24  chr24_30588672   Sample    C    T        1      2        2 
  24  chr24_30591236     AAsi    C    T        0      0        2 
  24  chr24_30591236     AKia    C    T        0      0        2 
  24  chr24_30591236     AOna    C    T        0      0        2 
  24  chr24_30591236     ASom    C    T        0      0        2 
  24  chr24_30591236     HCab    C    T        1      2        2 
  24  chr24_30591236     HPrz    C    T        1      2        2 
  24  chr24_30591236     ZBoe    C    T        0      0        2 
  24  chr24_30591236     ZGre    C    T        0      0        2 
  24  chr24_30591236     ZHar    C    T        0      0        2 
  24  chr24_30591236   Sample    C    T        1      2        2 
  24  chr24_30596547     AAsi    T    C        0      0        2 
  24  chr24_30596547     AKia    T    C        0      0        2 
  24  chr24_30596547     AOna    T    C        0      0        2 
  24  chr24_30596547     ASom    T    C        0      0        2 
  24  chr24_30596547     HCab    T    C        0      0        2 
  24  chr24_30596547     HPrz    T    C        0      0        2 
  24  chr24_30596547     ZBoe    T    C        0      0        2 
  24  chr24_30596547     ZGre    T    C        1      2        2 
  24  chr24_30596547     ZHar    T    C        0      0        2 
  24  chr24_30596547   Sample    T    C        0      0        2 
  24  chr24_30619106     AAsi    A    G        0      0        2 
  24  chr24_30619106     AKia    A    G        0      0        2 
  24  chr24_30619106     AOna    A    G      0.5      1        2 
  24  chr24_30619106     ASom    A    G        0      0        2 
  24  chr24_30619106     HCab    A    G        0      0        2 
  24  chr24_30619106     HPrz    A    G        0      0        2 
  24  chr24_30619106     ZBoe    A    G        0      0        2 
  24  chr24_30619106     ZGre    A    G        0      0        2 
  24  chr24_30619106     ZHar    A    G        0      0        2 
  24  chr24_30619106   Sample    A    G        0      0        2 
  24  chr24_30627342     AAsi    T    C        0      0        2 
  24  chr24_30627342     AKia    T    C        0      0        2 
  24  chr24_30627342     AOna    T    C        0      0        2 
  24  chr24_30627342     ASom    T    C        0      0        2 
  24  chr24_30627342     HCab    T    C        0      0        2 
  24  chr24_30627342     HPrz    T    C        0      0        2 
  24  chr24_30627342     ZBoe    T    C        1      2        2 
  24  chr24_30627342     ZGre    T    C        0      0        2 
  24  chr24_30627342     ZHar    T    C        0      0        2 
  24  chr24_30627342   Sample    T    C        0      0        2 
  24  chr24_30632966     AAsi    T    C      0.5      1        2 
  24  chr24_30632966     AKia    T    C        0      0        2 
  24  chr24_30632966     AOna    T    C        0      0        2 
  24  chr24_30632966     ASom    T    C        0      0        2 
  24  chr24_30632966     HCab    T    C        0      0        2 
  24  chr24_30632966     HPrz    T    C        0      0        2 
  24  chr24_30632966     ZBoe    T    C        0      0        2 
  24  chr24_30632966     ZGre    T    C        0      0        2 
  24  chr24_30632966     ZHar    T    C        0      0        2 
  24  chr24_30632966   Sample    T    C        0      0        2 
  24  chr24_30633948     AAsi    A    G        0      0        2 
  24  chr24_30633948     AKia    A    G        1      2        2 
  24  chr24_30633948     AOna    A    G        1      2        2 
  24  chr24_30633948     ASom    A    G        0      0        2 
  24  chr24_30633948     HCab    A    G        0      0        2 
  24  chr24_30633948     HPrz    A    G        0      0        2 
  24  chr24_30633948     ZBoe    A    G        0      0        2 
  24  chr24_30633948     ZGre    A    G        0      0        2 
  24  chr24_30633948     ZHar    A    G        0      0        2 
  24  chr24_30633948   Sample    A    G        0      0        2 
  24  chr24_30638214     AAsi    C    T        0      0        2 
  24  chr24_30638214     AKia    C    T        0      0        2 
  24  chr24_30638214     AOna    C    T        0      0        2 
  24  chr24_30638214     ASom    C    T        0      0        2 
  24  chr24_30638214     HCab    C    T        0      0        2 
  24  chr24_30638214     HPrz    C    T      0.5      1        2 
  24  chr24_30638214     ZBoe    C    T        0      0        2 
  24  chr24_30638214     ZGre    C    T        0      0        2 
  24  chr24_30638214     ZHar    C    T        0      0        2 
  24  chr24_30638214   Sample    C    T        0      0        2 
  24  chr24_30670985     AAsi    T    C        0      0        2 
  24  chr24_30670985     AKia    T    C        0      0        2 
  24  chr24_30670985     AOna    T    C        0      0        2 
  24  chr24_30670985     ASom    T    C        0      0        2 
  24  chr24_30670985     HCab    T    C        1      2        2 
  24  chr24_30670985     HPrz    T    C        1      2        2 
  24  chr24_30670985     ZBoe    T    C        0      0        2 
  24  chr24_30670985     ZGre    T    C        0      0        2 
  24  chr24_30670985     ZHar    T    C        0      0        2 
  24  chr24_30670985   Sample    T    C        1      2        2 
  24  chr24_30670987     AAsi    G    A        0      0        2 
  24  chr24_30670987     AKia    G    A        0      0        2 
  24  chr24_30670987     AOna    G    A        0      0        2 
  24  chr24_30670987     ASom    G    A        0      0        2 
  24  chr24_30670987     HCab    G    A        0      0        2 
  24  chr24_30670987     HPrz    G    A        0      0        2 
  24  chr24_30670987     ZBoe    G    A        1      2        2 
  24  chr24_30670987     ZGre    G    A        0      0        2 
  24  chr24_30670987     ZHar    G    A        0      0        2 
  24  chr24_30670987   Sample    G    A        0      0        2 
  24  chr24_30671372     AAsi    A    C        0      0        2 
  24  chr24_30671372     AKia    A    C        0      0        2 
  24  chr24_30671372     AOna    A    C        0      0        2 
  24  chr24_30671372     ASom    A    C        0      0        2 
  24  chr24_30671372     HCab    A    C        0      0        2 
  24  chr24_30671372     HPrz    A    C      0.5      1        2 
  24  chr24_30671372     ZBoe    A    C        0      0        2 
  24  chr24_30671372     ZGre    A    C        0      0        2 
  24  chr24_30671372     ZHar    A    C        0      0        2 
  24  chr24_30671372   Sample    A    C        0      0        2 
  24  chr24_30671578     AAsi    G    A        0      0        2 
  24  chr24_30671578     AKia    G    A        0      0        2 
  24  chr24_30671578     AOna    G    A        0      0        2 
  24  chr24_30671578     ASom    G    A        0      0        2 
  24  chr24_30671578     HCab    G    A        1      2        2 
  24  chr24_30671578     HPrz    G    A        1      2        2 
  24  chr24_30671578     ZBoe    G    A        0      0        2 
  24  chr24_30671578     ZGre    G    A        0      0        2 
  24  chr24_30671578     ZHar    G    A        0      0        2 
  24  chr24_30671578   Sample    G    A        1      2        2 
  24  chr24_30672054     AAsi    G    A        0      0        2 
  24  chr24_30672054     AKia    G    A        0      0        2 
  24  chr24_30672054     AOna    G    A        0      0        2 
  24  chr24_30672054     ASom    G    A        0      0        2 
  24  chr24_30672054     HCab    G    A        0      0        2 
  24  chr24_30672054     HPrz    G    A      0.5      1        2 
  24  chr24_30672054     ZBoe    G    A        0      0        2 
  24  chr24_30672054     ZGre    G    A        0      0        2 
  24  chr24_30672054     ZHar    G    A        0      0        2 
  24  chr24_30672054   Sample    G    A        0      0        2 
  24  chr24_30687337     AAsi    A    G        1      2        2 
  24  chr24_30687337     AKia    A    G        0      0        2 
  24  chr24_30687337     AOna    A    G        0      0        2 
  24  chr24_30687337     ASom    A    G        1      2        2 
  24  chr24_30687337     HCab    A    G        1      2        2 
  24  chr24_30687337     HPrz    A    G        1      2        2 
  24  chr24_30687337     ZBoe    A    G        0      0        2 
  24  chr24_30687337     ZGre    A    G        0      0        2 
  24  chr24_30687337     ZHar    A    G        0      0        2 
  24  chr24_30687337   Sample    A    G        1      2        2 
  24  chr24_30690786     AAsi    G    A        0      0        2 
  24  chr24_30690786     AKia    G    A        0      0        2 
  24  chr24_30690786     AOna    G    A        0      0        2 
  24  chr24_30690786     ASom    G    A        0      0        2 
  24  chr24_30690786     HCab    G    A        0      0        2 
  24  chr24_30690786     HPrz    G    A        0      0        2 
  24  chr24_30690786     ZBoe    G    A      0.5      1        2 
  24  chr24_30690786     ZGre    G    A        0      0        2 
  24  chr24_30690786     ZHar    G    A        1      2        2 
  24  chr24_30690786   Sample    G    A        0      0        2 
  24  chr24_30692791     AAsi    C    T        0      0        2 
  24  chr24_30692791     AKia    C    T        0      0        2 
  24  chr24_30692791     AOna    C    T      0.5      1        2 
  24  chr24_30692791     ASom    C    T        0      0        2 
  24  chr24_30692791     HCab    C    T        0      0        2 
  24  chr24_30692791     HPrz    C    T        0      0        2 
  24  chr24_30692791     ZBoe    C    T        0      0        2 
  24  chr24_30692791     ZGre    C    T        0      0        2 
  24  chr24_30692791     ZHar    C    T        0      0        2 
  24  chr24_30692791   Sample    C    T        0      0        2 
  24  chr24_30697010     AAsi    C    G        0      0        2 
  24  chr24_30697010     AKia    C    G        0      0        2 
  24  chr24_30697010     AOna    C    G        0      0        2 
  24  chr24_30697010     ASom    C    G        0      0        2 
  24  chr24_30697010     HCab    C    G        1      2        2 
  24  chr24_30697010     HPrz    C    G        1      2        2 
  24  chr24_30697010     ZBoe    C    G        0      0        2 
  24  chr24_30697010     ZGre    C    G        0      0        2 
  24  chr24_30697010     ZHar    C    G        0      0        2 
  24  chr24_30697010   Sample    C    G        1      2        2 
  24  chr24_30697648     AAsi    G    A        0      0        2 
  24  chr24_30697648     AKia    G    A        0      0        2 
  24  chr24_30697648     AOna    G    A        0      0        2 
  24  chr24_30697648     ASom    G    A        0      0        2 
  24  chr24_30697648     HCab    G    A        0      0        2 
  24  chr24_30697648     HPrz    G    A        0      0        2 
  24  chr24_30697648     ZBoe    G    A        0      0        2 
  24  chr24_30697648     ZGre    G    A        0      0        2 
  24  chr24_30697648     ZHar    G    A        1      2        2 
  24  chr24_30697648   Sample    G    A        0      0        2 
  24  chr24_30698992     AAsi    A    G        0      0        2 
  24  chr24_30698992     AKia    A    G        1      2        2 
  24  chr24_30698992     AOna    A    G      0.5      1        2 
  24  chr24_30698992     ASom    A    G        0      0        2 
  24  chr24_30698992     HCab    A    G        0      0        2 
  24  chr24_30698992     HPrz    A    G        0      0        2 
  24  chr24_30698992     ZBoe    A    G        0      0        2 
  24  chr24_30698992     ZGre    A    G        0      0        2 
  24  chr24_30698992     ZHar    A    G        0      0        2 
  24  chr24_30698992   Sample    A    G        0      0        2 
  24  chr24_30703534     AAsi    A    T      0.5      1        2 
  24  chr24_30703534     AKia    A    T        0      0        2 
  24  chr24_30703534     AOna    A    T        0      0        2 
  24  chr24_30703534     ASom    A    T        1      2        2 
  24  chr24_30703534     HCab    A    T        0      0        2 
  24  chr24_30703534     HPrz    A    T        0      0        2 
  24  chr24_30703534     ZBoe    A    T        0      0        2 
  24  chr24_30703534     ZGre    A    T        0      0        2 
  24  chr24_30703534     ZHar    A    T        0      0        2 
  24  chr24_30703534   Sample    A    T        0      0        2 
  24  chr24_30704493     AAsi    C    T        0      0        2 
  24  chr24_30704493     AKia    C    T        0      0        2 
  24  chr24_30704493     AOna    C    T        0      0        2 
  24  chr24_30704493     ASom    C    T        0      0        2 
  24  chr24_30704493     HCab    C    T        1      2        2 
  24  chr24_30704493     HPrz    C    T        1      2        2 
  24  chr24_30704493     ZBoe    C    T        0      0        2 
  24  chr24_30704493     ZGre    C    T        0      0        2 
  24  chr24_30704493     ZHar    C    T        0      0        2 
  24  chr24_30704493   Sample    C    T        1      2        2 
  24  chr24_30708612     AAsi    G    A        0      0        2 
  24  chr24_30708612     AKia    G    A        0      0        2 
  24  chr24_30708612     AOna    G    A        0      0        2 
  24  chr24_30708612     ASom    G    A        0      0        2 
  24  chr24_30708612     HCab    G    A        0      0        2 
  24  chr24_30708612     HPrz    G    A        0      0        2 
  24  chr24_30708612     ZBoe    G    A      0.5      1        2 
  24  chr24_30708612     ZGre    G    A        0      0        2 
  24  chr24_30708612     ZHar    G    A        0      0        2 
  24  chr24_30708612   Sample    G    A        0      0        2 
  24  chr24_30713205     AAsi    G    A        0      0        2 
  24  chr24_30713205     AKia    G    A        0      0        2 
  24  chr24_30713205     AOna    G    A        0      0        2 
  24  chr24_30713205     ASom    G    A        0      0        2 
  24  chr24_30713205     HCab    G    A        1      2        2 
  24  chr24_30713205     HPrz    G    A        1      2        2 
  24  chr24_30713205     ZBoe    G    A        0      0        2 
  24  chr24_30713205     ZGre    G    A        0      0        2 
  24  chr24_30713205     ZHar    G    A        0      0        2 
  24  chr24_30713205   Sample    G    A        1      2        2 
  24  chr24_30728701     AAsi    G    T        0      0        2 
  24  chr24_30728701     AKia    G    T        0      0        2 
  24  chr24_30728701     AOna    G    T        0      0        2 
  24  chr24_30728701     ASom    G    T        0      0        2 
  24  chr24_30728701     HCab    G    T        1      2        2 
  24  chr24_30728701     HPrz    G    T        1      2        2 
  24  chr24_30728701     ZBoe    G    T        0      0        2 
  24  chr24_30728701     ZGre    G    T        0      0        2 
  24  chr24_30728701     ZHar    G    T        0      0        2 
  24  chr24_30728701   Sample    G    T        1      2        2 
  24  chr24_30734822     AAsi    C    G        0      0        2 
  24  chr24_30734822     AKia    C    G        0      0        2 
  24  chr24_30734822     AOna    C    G        0      0        2 
  24  chr24_30734822     ASom    C    G        0      0        2 
  24  chr24_30734822     HCab    C    G        1      2        2 
  24  chr24_30734822     HPrz    C    G        1      2        2 
  24  chr24_30734822     ZBoe    C    G        0      0        2 
  24  chr24_30734822     ZGre    C    G        0      0        2 
  24  chr24_30734822     ZHar    C    G        0      0        2 
  24  chr24_30734822   Sample    C    G        1      2        2 
  24  chr24_30735413     AAsi    G    A        0      0        2 
  24  chr24_30735413     AKia    G    A        0      0        2 
  24  chr24_30735413     AOna    G    A        0      0        2 
  24  chr24_30735413     ASom    G    A        0      0        2 
  24  chr24_30735413     HCab    G    A        0      0        2 
  24  chr24_30735413     HPrz    G    A        0      0        2 
  24  chr24_30735413     ZBoe    G    A        0      0        2 
  24  chr24_30735413     ZGre    G    A      0.5      1        2 
  24  chr24_30735413     ZHar    G    A        0      0        2 
  24  chr24_30735413   Sample    G    A        0      0        2 
  24  chr24_30739511     AAsi    A    G        0      0        2 
  24  chr24_30739511     AKia    A    G        0      0        2 
  24  chr24_30739511     AOna    A    G        0      0        2 
  24  chr24_30739511     ASom    A    G        0      0        2 
  24  chr24_30739511     HCab    A    G        0      0        2 
  24  chr24_30739511     HPrz    A    G        0      0        2 
  24  chr24_30739511     ZBoe    A    G        1      2        2 
  24  chr24_30739511     ZGre    A    G        0      0        2 
  24  chr24_30739511     ZHar    A    G        0      0        2 
  24  chr24_30739511   Sample    A    G        0      0        2 
  24  chr24_30745445     AAsi    A    G        0      0        2 
  24  chr24_30745445     AKia    A    G        0      0        2 
  24  chr24_30745445     AOna    A    G      0.5      1        2 
  24  chr24_30745445     ASom    A    G        0      0        2 
  24  chr24_30745445     HCab    A    G        0      0        2 
  24  chr24_30745445     HPrz    A    G        0      0        2 
  24  chr24_30745445     ZBoe    A    G        0      0        2 
  24  chr24_30745445     ZGre    A    G        0      0        2 
  24  chr24_30745445     ZHar    A    G        0      0        2 
  24  chr24_30745445   Sample    A    G        0      0        2 
  24  chr24_30748359     AAsi    A    T        0      0        2 
  24  chr24_30748359     AKia    A    T        0      0        2 
  24  chr24_30748359     AOna    A    T        0      0        2 
  24  chr24_30748359     ASom    A    T        0      0        2 
  24  chr24_30748359     HCab    A    T        1      2        2 
  24  chr24_30748359     HPrz    A    T        1      2        2 
  24  chr24_30748359     ZBoe    A    T        0      0        2 
  24  chr24_30748359     ZGre    A    T        0      0        2 
  24  chr24_30748359     ZHar    A    T        0      0        2 
  24  chr24_30748359   Sample    A    T        1      2        2 
  24  chr24_30751476     AAsi    T    C        0      0        2 
  24  chr24_30751476     AKia    T    C        0      0        2 
  24  chr24_30751476     AOna    T    C        0      0        2 
  24  chr24_30751476     ASom    T    C        0      0        2 
  24  chr24_30751476     HCab    T    C        1      2        2 
  24  chr24_30751476     HPrz    T    C        1      2        2 
  24  chr24_30751476     ZBoe    T    C        0      0        2 
  24  chr24_30751476     ZGre    T    C        0      0        2 
  24  chr24_30751476     ZHar    T    C        0      0        2 
  24  chr24_30751476   Sample    T    C        1      2        2 
  24  chr24_30752130     AAsi    C    T        0      0        2 
  24  chr24_30752130     AKia    C    T        0      0        2 
  24  chr24_30752130     AOna    C    T        0      0        2 
  24  chr24_30752130     ASom    C    T        0      0        2 
  24  chr24_30752130     HCab    C    T        0      0        2 
  24  chr24_30752130     HPrz    C    T        0      0        2 
  24  chr24_30752130     ZBoe    C    T        0      0        2 
  24  chr24_30752130     ZGre    C    T        0      0        2 
  24  chr24_30752130     ZHar    C    T        1      2        2 
  24  chr24_30752130   Sample    C    T        0      0        2 
  24  chr24_30753588     AAsi    C    G      0.5      1        2 
  24  chr24_30753588     AKia    C    G        0      0        2 
  24  chr24_30753588     AOna    C    G        0      0        2 
  24  chr24_30753588     ASom    C    G        0      0        2 
  24  chr24_30753588     HCab    C    G        0      0        2 
  24  chr24_30753588     HPrz    C    G        0      0        2 
  24  chr24_30753588     ZBoe    C    G        0      0        2 
  24  chr24_30753588     ZGre    C    G        0      0        2 
  24  chr24_30753588     ZHar    C    G        0      0        2 
  24  chr24_30753588   Sample    C    G        0      0        2 
  24  chr24_30756081     AAsi    G    A        0      0        2 
  24  chr24_30756081     AKia    G    A        0      0        2 
  24  chr24_30756081     AOna    G    A        0      0        2 
  24  chr24_30756081     ASom    G    A        0      0        2 
  24  chr24_30756081     HCab    G    A        0      0        2 
  24  chr24_30756081     HPrz    G    A      0.5      1        2 
  24  chr24_30756081     ZBoe    G    A        0      0        2 
  24  chr24_30756081     ZGre    G    A        0      0        2 
  24  chr24_30756081     ZHar    G    A        0      0        2 
  24  chr24_30756081   Sample    G    A        0      0        2 
  24  chr24_30757874     AAsi    T    C        0      0        2 
  24  chr24_30757874     AKia    T    C        0      0        2 
  24  chr24_30757874     AOna    T    C        0      0        2 
  24  chr24_30757874     ASom    T    C        0      0        2 
  24  chr24_30757874     HCab    T    C        0      0        2 
  24  chr24_30757874     HPrz    T    C        0      0        2 
  24  chr24_30757874     ZBoe    T    C        0      0        2 
  24  chr24_30757874     ZGre    T    C      0.5      1        2 
  24  chr24_30757874     ZHar    T    C        0      0        2 
  24  chr24_30757874   Sample    T    C        0      0        2 
  24  chr24_30765511     AAsi    C    T        0      0        2 
  24  chr24_30765511     AKia    C    T        0      0        2 
  24  chr24_30765511     AOna    C    T        0      0        2 
  24  chr24_30765511     ASom    C    T        0      0        2 
  24  chr24_30765511     HCab    C    T        0      0        2 
  24  chr24_30765511     HPrz    C    T        0      0        2 
  24  chr24_30765511     ZBoe    C    T        0      0        2 
  24  chr24_30765511     ZGre    C    T      0.5      1        2 
  24  chr24_30765511     ZHar    C    T        0      0        2 
  24  chr24_30765511   Sample    C    T        0      0        2 
  24  chr24_30766736     AAsi    G    A        0      0        2 
  24  chr24_30766736     AKia    G    A        0      0        2 
  24  chr24_30766736     AOna    G    A      0.5      1        2 
  24  chr24_30766736     ASom    G    A        0      0        2 
  24  chr24_30766736     HCab    G    A        0      0        2 
  24  chr24_30766736     HPrz    G    A        0      0        2 
  24  chr24_30766736     ZBoe    G    A        0      0        2 
  24  chr24_30766736     ZGre    G    A        0      0        2 
  24  chr24_30766736     ZHar    G    A        0      0        2 
  24  chr24_30766736   Sample    G    A        0      0        2 
  24  chr24_30778568     AAsi    T    C        0      0        2 
  24  chr24_30778568     AKia    T    C        0      0        2 
  24  chr24_30778568     AOna    T    C        0      0        2 
  24  chr24_30778568     ASom    T    C        0      0        2 
  24  chr24_30778568     HCab    T    C        0      0        2 
  24  chr24_30778568     HPrz    T    C        0      0        2 
  24  chr24_30778568     ZBoe    T    C        0      0        2 
  24  chr24_30778568     ZGre    T    C        0      0        2 
  24  chr24_30778568     ZHar    T    C        1      2        2 
  24  chr24_30778568   Sample    T    C        0      0        2 
  24  chr24_30793877     AAsi    T    G        0      0        2 
  24  chr24_30793877     AKia    T    G        0      0        2 
  24  chr24_30793877     AOna    T    G        0      0        2 
  24  chr24_30793877     ASom    T    G        0      0        2 
  24  chr24_30793877     HCab    T    G        1      2        2 
  24  chr24_30793877     HPrz    T    G        1      2        2 
  24  chr24_30793877     ZBoe    T    G        0      0        2 
  24  chr24_30793877     ZGre    T    G        0      0        2 
  24  chr24_30793877     ZHar    T    G        0      0        2 
  24  chr24_30793877   Sample    T    G        1      2        2 
  24  chr24_30798459     AAsi    A    G        0      0        2 
  24  chr24_30798459     AKia    A    G        0      0        2 
  24  chr24_30798459     AOna    A    G        0      0        2 
  24  chr24_30798459     ASom    A    G        0      0        2 
  24  chr24_30798459     HCab    A    G        0      0        2 
  24  chr24_30798459     HPrz    A    G        0      0        2 
  24  chr24_30798459     ZBoe    A    G        0      0        2 
  24  chr24_30798459     ZGre    A    G        0      0        2 
  24  chr24_30798459     ZHar    A    G      0.5      1        2 
  24  chr24_30798459   Sample    A    G        1      2        2 
  24  chr24_30815907     AAsi    C    T        0      0        2 
  24  chr24_30815907     AKia    C    T        0      0        2 
  24  chr24_30815907     AOna    C    T        0      0        2 
  24  chr24_30815907     ASom    C    T        0      0        2 
  24  chr24_30815907     HCab    C    T      0.5      1        2 
  24  chr24_30815907     HPrz    C    T        0      0        2 
  24  chr24_30815907     ZBoe    C    T        0      0        2 
  24  chr24_30815907     ZGre    C    T        0      0        2 
  24  chr24_30815907     ZHar    C    T        0      0        2 
  24  chr24_30815907   Sample    C    T        0      0        2 
  24  chr24_30829063     AAsi    C    G        0      0        2 
  24  chr24_30829063     AKia    C    G        0      0        2 
  24  chr24_30829063     AOna    C    G        0      0        2 
  24  chr24_30829063     ASom    C    G        0      0        2 
  24  chr24_30829063     HCab    C    G        0      0        2 
  24  chr24_30829063     HPrz    C    G        0      0        2 
  24  chr24_30829063     ZBoe    C    G        0      0        2 
  24  chr24_30829063     ZGre    C    G        0      0        2 
  24  chr24_30829063     ZHar    C    G      0.5      1        2 
  24  chr24_30829063   Sample    C    G        0      0        2 
  24  chr24_30829140     AAsi    C    T        0      0        2 
  24  chr24_30829140     AKia    C    T        0      0        2 
  24  chr24_30829140     AOna    C    T        0      0        2 
  24  chr24_30829140     ASom    C    T        0      0        2 
  24  chr24_30829140     HCab    C    T        1      2        2 
  24  chr24_30829140     HPrz    C    T        1      2        2 
  24  chr24_30829140     ZBoe    C    T        0      0        2 
  24  chr24_30829140     ZGre    C    T        0      0        2 
  24  chr24_30829140     ZHar    C    T        0      0        2 
  24  chr24_30829140   Sample    C    T        1      2        2 
  24  chr24_30832242     AAsi    T    C        0      0        2 
  24  chr24_30832242     AKia    T    C        1      2        2 
  24  chr24_30832242     AOna    T    C        1      2        2 
  24  chr24_30832242     ASom    T    C        1      2        2 
  24  chr24_30832242     HCab    T    C        0      0        2 
  24  chr24_30832242     HPrz    T    C        0      0        2 
  24  chr24_30832242     ZBoe    T    C        0      0        2 
  24  chr24_30832242     ZGre    T    C        0      0        2 
  24  chr24_30832242     ZHar    T    C        0      0        2 
  24  chr24_30832242   Sample    T    C        0      0        2 
  24  chr24_30834911     AAsi    T    C        0      0        2 
  24  chr24_30834911     AKia    T    C        0      0        2 
  24  chr24_30834911     AOna    T    C        0      0        2 
  24  chr24_30834911     ASom    T    C        0      0        2 
  24  chr24_30834911     HCab    T    C        0      0        2 
  24  chr24_30834911     HPrz    T    C        0      0        2 
  24  chr24_30834911     ZBoe    T    C        0      0        2 
  24  chr24_30834911     ZGre    T    C        0      0        2 
  24  chr24_30834911     ZHar    T    C        1      2        2 
  24  chr24_30834911   Sample    T    C        0      0        2 
  24  chr24_30835642     AAsi    G    C        0      0        2 
  24  chr24_30835642     AKia    G    C        0      0        2 
  24  chr24_30835642     AOna    G    C        0      0        2 
  24  chr24_30835642     ASom    G    C        0      0        2 
  24  chr24_30835642     HCab    G    C        0      0        2 
  24  chr24_30835642     HPrz    G    C        0      0        2 
  24  chr24_30835642     ZBoe    G    C        1      2        2 
  24  chr24_30835642     ZGre    G    C        0      0        2 
  24  chr24_30835642     ZHar    G    C        0      0        2 
  24  chr24_30835642   Sample    G    C        0      0        2 
  24  chr24_30836917     AAsi    A    G        0      0        2 
  24  chr24_30836917     AKia    A    G        0      0        2 
  24  chr24_30836917     AOna    A    G        0      0        2 
  24  chr24_30836917     ASom    A    G        0      0        2 
  24  chr24_30836917     HCab    A    G        0      0        2 
  24  chr24_30836917     HPrz    A    G        0      0        2 
  24  chr24_30836917     ZBoe    A    G        0      0        2 
  24  chr24_30836917     ZGre    A    G      0.5      1        2 
  24  chr24_30836917     ZHar    A    G        0      0        2 
  24  chr24_30836917   Sample    A    G        0      0        2 
  24  chr24_30838488     AAsi    C    T        0      0        2 
  24  chr24_30838488     AKia    C    T        0      0        2 
  24  chr24_30838488     AOna    C    T        0      0        2 
  24  chr24_30838488     ASom    C    T        0      0        2 
  24  chr24_30838488     HCab    C    T        1      2        2 
  24  chr24_30838488     HPrz    C    T        1      2        2 
  24  chr24_30838488     ZBoe    C    T        0      0        2 
  24  chr24_30838488     ZGre    C    T        0      0        2 
  24  chr24_30838488     ZHar    C    T        0      0        2 
  24  chr24_30838488   Sample    C    T        1      2        2 
  24  chr24_30839090     AAsi    T    C        0      0        2 
  24  chr24_30839090     AKia    T    C        0      0        2 
  24  chr24_30839090     AOna    T    C        0      0        2 
  24  chr24_30839090     ASom    T    C        0      0        2 
  24  chr24_30839090     HCab    T    C        0      0        2 
  24  chr24_30839090     HPrz    T    C      0.5      1        2 
  24  chr24_30839090     ZBoe    T    C        0      0        2 
  24  chr24_30839090     ZGre    T    C        0      0        2 
  24  chr24_30839090     ZHar    T    C        0      0        2 
  24  chr24_30839090   Sample    T    C        0      0        2 
  24  chr24_30842443     AAsi    C    T        0      0        2 
  24  chr24_30842443     AKia    C    T        0      0        2 
  24  chr24_30842443     AOna    C    T        0      0        2 
  24  chr24_30842443     ASom    C    T        0      0        2 
  24  chr24_30842443     HCab    C    T        1      2        2 
  24  chr24_30842443     HPrz    C    T        1      2        2 
  24  chr24_30842443     ZBoe    C    T        0      0        2 
  24  chr24_30842443     ZGre    C    T        0      0        2 
  24  chr24_30842443     ZHar    C    T        0      0        2 
  24  chr24_30842443   Sample    C    T        1      2        2 
  24  chr24_30843109     AAsi    A    G        0      0        2 
  24  chr24_30843109     AKia    A    G      0.5      1        2 
  24  chr24_30843109     AOna    A    G        0      0        2 
  24  chr24_30843109     ASom    A    G        0      0        2 
  24  chr24_30843109     HCab    A    G        0      0        2 
  24  chr24_30843109     HPrz    A    G        0      0        2 
  24  chr24_30843109     ZBoe    A    G        0      0        2 
  24  chr24_30843109     ZGre    A    G        0      0        2 
  24  chr24_30843109     ZHar    A    G        0      0        2 
  24  chr24_30843109   Sample    A    G        0      0        2 
  24  chr24_30843216     AAsi    T    C        0      0        2 
  24  chr24_30843216     AKia    T    C        0      0        2 
  24  chr24_30843216     AOna    T    C        0      0        2 
  24  chr24_30843216     ASom    T    C        0      0        2 
  24  chr24_30843216     HCab    T    C        1      2        2 
  24  chr24_30843216     HPrz    T    C        1      2        2 
  24  chr24_30843216     ZBoe    T    C        0      0        2 
  24  chr24_30843216     ZGre    T    C        0      0        2 
  24  chr24_30843216     ZHar    T    C        0      0        2 
  24  chr24_30843216   Sample    T    C        1      2        2 
  24  chr24_30844056     AAsi    T    C        0      0        2 
  24  chr24_30844056     AKia    T    C        0      0        2 
  24  chr24_30844056     AOna    T    C      0.5      1        2 
  24  chr24_30844056     ASom    T    C        0      0        2 
  24  chr24_30844056     HCab    T    C        0      0        2 
  24  chr24_30844056     HPrz    T    C        0      0        2 
  24  chr24_30844056     ZBoe    T    C        0      0        2 
  24  chr24_30844056     ZGre    T    C        0      0        2 
  24  chr24_30844056     ZHar    T    C        0      0        2 
  24  chr24_30844056   Sample    T    C        0      0        2 
  24  chr24_30852332     AAsi    T    C        0      0        2 
  24  chr24_30852332     AKia    T    C        0      0        2 
  24  chr24_30852332     AOna    T    C        0      0        2 
  24  chr24_30852332     ASom    T    C        0      0        2 
  24  chr24_30852332     HCab    T    C        1      2        2 
  24  chr24_30852332     HPrz    T    C        1      2        2 
  24  chr24_30852332     ZBoe    T    C        0      0        2 
  24  chr24_30852332     ZGre    T    C        0      0        2 
  24  chr24_30852332     ZHar    T    C        0      0        2 
  24  chr24_30852332   Sample    T    C        1      2        2 
  24  chr24_30852656     AAsi    A    G        0      0        2 
  24  chr24_30852656     AKia    A    G        0      0        2 
  24  chr24_30852656     AOna    A    G        0      0        2 
  24  chr24_30852656     ASom    A    G        0      0        2 
  24  chr24_30852656     HCab    A    G        0      0        2 
  24  chr24_30852656     HPrz    A    G      0.5      1        2 
  24  chr24_30852656     ZBoe    A    G        0      0        2 
  24  chr24_30852656     ZGre    A    G        0      0        2 
  24  chr24_30852656     ZHar    A    G        0      0        2 
  24  chr24_30852656   Sample    A    G        0      0        2 
  24  chr24_30873096     AAsi    C    A        0      0        2 
  24  chr24_30873096     AKia    C    A        0      0        2 
  24  chr24_30873096     AOna    C    A      0.5      1        2 
  24  chr24_30873096     ASom    C    A        0      0        2 
  24  chr24_30873096     HCab    C    A        0      0        2 
  24  chr24_30873096     HPrz    C    A        0      0        2 
  24  chr24_30873096     ZBoe    C    A        0      0        2 
  24  chr24_30873096     ZGre    C    A        0      0        2 
  24  chr24_30873096     ZHar    C    A        0      0        2 
  24  chr24_30873096   Sample    C    A        0      0        2 
  24  chr24_30877886     AAsi    C    T        0      0        2 
  24  chr24_30877886     AKia    C    T        0      0        2 
  24  chr24_30877886     AOna    C    T      0.5      1        2 
  24  chr24_30877886     ASom    C    T        0      0        2 
  24  chr24_30877886     HCab    C    T        0      0        2 
  24  chr24_30877886     HPrz    C    T        0      0        2 
  24  chr24_30877886     ZBoe    C    T        0      0        2 
  24  chr24_30877886     ZGre    C    T        0      0        2 
  24  chr24_30877886     ZHar    C    T        0      0        2 
  24  chr24_30877886   Sample    C    T        0      0        2 
  24  chr24_30879481     AAsi    G    A        0      0        2 
  24  chr24_30879481     AKia    G    A        0      0        2 
  24  chr24_30879481     AOna    G    A        0      0        2 
  24  chr24_30879481     ASom    G    A        0      0        2 
  24  chr24_30879481     HCab    G    A      0.5      1        2 
  24  chr24_30879481     HPrz    G    A        0      0        2 
  24  chr24_30879481     ZBoe    G    A        0      0        2 
  24  chr24_30879481     ZGre    G    A        0      0        2 
  24  chr24_30879481     ZHar    G    A        0      0        2 
  24  chr24_30879481   Sample    G    A        0      0        2 
  24  chr24_30881831     AAsi    A    G        0      0        2 
  24  chr24_30881831     AKia    A    G        0      0        2 
  24  chr24_30881831     AOna    A    G        0      0        2 
  24  chr24_30881831     ASom    A    G        0      0        2 
  24  chr24_30881831     HCab    A    G        1      2        2 
  24  chr24_30881831     HPrz    A    G        1      2        2 
  24  chr24_30881831     ZBoe    A    G        0      0        2 
  24  chr24_30881831     ZGre    A    G      0.5      1        2 
  24  chr24_30881831     ZHar    A    G        0      0        2 
  24  chr24_30881831   Sample    A    G        1      2        2 
  24  chr24_30883049     AAsi    T    C        0      0        2 
  24  chr24_30883049     AKia    T    C        0      0        2 
  24  chr24_30883049     AOna    T    C      0.5      1        2 
  24  chr24_30883049     ASom    T    C        0      0        2 
  24  chr24_30883049     HCab    T    C        0      0        2 
  24  chr24_30883049     HPrz    T    C        0      0        2 
  24  chr24_30883049     ZBoe    T    C        0      0        2 
  24  chr24_30883049     ZGre    T    C        0      0        2 
  24  chr24_30883049     ZHar    T    C        0      0        2 
  24  chr24_30883049   Sample    T    C        0      0        2 
  24  chr24_30888062     AAsi    T    C        0      0        2 
  24  chr24_30888062     AKia    T    C        0      0        2 
  24  chr24_30888062     AOna    T    C        0      0        2 
  24  chr24_30888062     ASom    T    C        0      0        2 
  24  chr24_30888062     HCab    T    C        0      0        2 
  24  chr24_30888062     HPrz    T    C        0      0        2 
  24  chr24_30888062     ZBoe    T    C        0      0        2 
  24  chr24_30888062     ZGre    T    C        0      0        2 
  24  chr24_30888062     ZHar    T    C        1      2        2 
  24  chr24_30888062   Sample    T    C        0      0        2 
  24  chr24_30894020     AAsi    A    C        0      0        2 
  24  chr24_30894020     AKia    A    C        0      0        2 
  24  chr24_30894020     AOna    A    C        0      0        2 
  24  chr24_30894020     ASom    A    C        0      0        2 
  24  chr24_30894020     HCab    A    C        0      0        2 
  24  chr24_30894020     HPrz    A    C        0      0        2 
  24  chr24_30894020     ZBoe    A    C        0      0        2 
  24  chr24_30894020     ZGre    A    C      0.5      1        2 
  24  chr24_30894020     ZHar    A    C        0      0        2 
  24  chr24_30894020   Sample    A    C        0      0        2 
  24  chr24_30894292     AAsi    G    A        0      0        2 
  24  chr24_30894292     AKia    G    A        0      0        2 
  24  chr24_30894292     AOna    G    A        0      0        2 
  24  chr24_30894292     ASom    G    A        0      0        2 
  24  chr24_30894292     HCab    G    A        0      0        2 
  24  chr24_30894292     HPrz    G    A        0      0        2 
  24  chr24_30894292     ZBoe    G    A        1      2        2 
  24  chr24_30894292     ZGre    G    A        0      0        2 
  24  chr24_30894292     ZHar    G    A        0      0        2 
  24  chr24_30894292   Sample    G    A        0      0        2 
  24  chr24_30896912     AAsi    G    A        0      0        2 
  24  chr24_30896912     AKia    G    A        0      0        2 
  24  chr24_30896912     AOna    G    A        0      0        2 
  24  chr24_30896912     ASom    G    A        0      0        2 
  24  chr24_30896912     HCab    G    A        1      2        2 
  24  chr24_30896912     HPrz    G    A        1      2        2 
  24  chr24_30896912     ZBoe    G    A        0      0        2 
  24  chr24_30896912     ZGre    G    A        0      0        2 
  24  chr24_30896912     ZHar    G    A        0      0        2 
  24  chr24_30896912   Sample    G    A        1      2        2 
  24  chr24_30904671     AAsi    T    C        0      0        2 
  24  chr24_30904671     AKia    T    C      0.5      1        2 
  24  chr24_30904671     AOna    T    C      0.5      1        2 
  24  chr24_30904671     ASom    T    C        0      0        2 
  24  chr24_30904671     HCab    T    C        0      0        2 
  24  chr24_30904671     HPrz    T    C        0      0        2 
  24  chr24_30904671     ZBoe    T    C        1      2        2 
  24  chr24_30904671     ZGre    T    C        1      2        2 
  24  chr24_30904671     ZHar    T    C        1      2        2 
  24  chr24_30904671   Sample    T    C        0      0        2 
  24  chr24_30907111     AAsi    G    A        0      0        2 
  24  chr24_30907111     AKia    G    A        0      0        2 
  24  chr24_30907111     AOna    G    A        0      0        2 
  24  chr24_30907111     ASom    G    A        0      0        2 
  24  chr24_30907111     HCab    G    A        0      0        2 
  24  chr24_30907111     HPrz    G    A      0.5      1        2 
  24  chr24_30907111     ZBoe    G    A        0      0        2 
  24  chr24_30907111     ZGre    G    A        0      0        2 
  24  chr24_30907111     ZHar    G    A        0      0        2 
  24  chr24_30907111   Sample    G    A        1      2        2 
  24  chr24_30907138     AAsi    G    C        0      0        2 
  24  chr24_30907138     AKia    G    C        0      0        2 
  24  chr24_30907138     AOna    G    C        0      0        2 
  24  chr24_30907138     ASom    G    C        0      0        2 
  24  chr24_30907138     HCab    G    C      0.5      1        2 
  24  chr24_30907138     HPrz    G    C        0      0        2 
  24  chr24_30907138     ZBoe    G    C        0      0        2 
  24  chr24_30907138     ZGre    G    C        0      0        2 
  24  chr24_30907138     ZHar    G    C        0      0        2 
  24  chr24_30907138   Sample    G    C        0      0        2 
  24  chr24_30913761     AAsi    T    C      0.5      1        2 
  24  chr24_30913761     AKia    T    C        0      0        2 
  24  chr24_30913761     AOna    T    C        0      0        2 
  24  chr24_30913761     ASom    T    C        0      0        2 
  24  chr24_30913761     HCab    T    C        0      0        2 
  24  chr24_30913761     HPrz    T    C        0      0        2 
  24  chr24_30913761     ZBoe    T    C        0      0        2 
  24  chr24_30913761     ZGre    T    C        0      0        2 
  24  chr24_30913761     ZHar    T    C        0      0        2 
  24  chr24_30913761   Sample    T    C        0      0        2 
  24  chr24_30922186     AAsi    G    A        0      0        2 
  24  chr24_30922186     AKia    G    A        0      0        2 
  24  chr24_30922186     AOna    G    A        0      0        2 
  24  chr24_30922186     ASom    G    A        0      0        2 
  24  chr24_30922186     HCab    G    A        0      0        2 
  24  chr24_30922186     HPrz    G    A        0      0        2 
  24  chr24_30922186     ZBoe    G    A        0      0        2 
  24  chr24_30922186     ZGre    G    A      0.5      1        2 
  24  chr24_30922186     ZHar    G    A        0      0        2 
  24  chr24_30922186   Sample    G    A        0      0        2 
  24  chr24_30922482     AAsi    T    C        0      0        2 
  24  chr24_30922482     AKia    T    C        0      0        2 
  24  chr24_30922482     AOna    T    C        0      0        2 
  24  chr24_30922482     ASom    T    C        0      0        2 
  24  chr24_30922482     HCab    T    C        0      0        2 
  24  chr24_30922482     HPrz    T    C        0      0        2 
  24  chr24_30922482     ZBoe    T    C        0      0        2 
  24  chr24_30922482     ZGre    T    C        0      0        2 
  24  chr24_30922482     ZHar    T    C        1      2        2 
  24  chr24_30922482   Sample    T    C        0      0        2 
  24  chr24_30923058     AAsi    G    A        0      0        2 
  24  chr24_30923058     AKia    G    A        0      0        2 
  24  chr24_30923058     AOna    G    A        0      0        2 
  24  chr24_30923058     ASom    G    A        0      0        2 
  24  chr24_30923058     HCab    G    A      0.5      1        2 
  24  chr24_30923058     HPrz    G    A        0      0        2 
  24  chr24_30923058     ZBoe    G    A        0      0        2 
  24  chr24_30923058     ZGre    G    A        0      0        2 
  24  chr24_30923058     ZHar    G    A        0      0        2 
  24  chr24_30923058   Sample    G    A        0      0        2 
  24  chr24_30928676     AAsi    A    G        0      0        2 
  24  chr24_30928676     AKia    A    G        1      2        2 
  24  chr24_30928676     AOna    A    G        1      2        2 
  24  chr24_30928676     ASom    A    G        0      0        2 
  24  chr24_30928676     HCab    A    G        0      0        2 
  24  chr24_30928676     HPrz    A    G        0      0        2 
  24  chr24_30928676     ZBoe    A    G        0      0        2 
  24  chr24_30928676     ZGre    A    G        0      0        2 
  24  chr24_30928676     ZHar    A    G        0      0        2 
  24  chr24_30928676   Sample    A    G        0      0        2 
  24  chr24_30936483     AAsi    C    A        0      0        2 
  24  chr24_30936483     AKia    C    A        0      0        2 
  24  chr24_30936483     AOna    C    A        0      0        2 
  24  chr24_30936483     ASom    C    A        0      0        2 
  24  chr24_30936483     HCab    C    A      0.5      1        2 
  24  chr24_30936483     HPrz    C    A        0      0        2 
  24  chr24_30936483     ZBoe    C    A        0      0        2 
  24  chr24_30936483     ZGre    C    A        0      0        2 
  24  chr24_30936483     ZHar    C    A        0      0        2 
  24  chr24_30936483   Sample    C    A        1      2        2 
  24  chr24_30937424     AAsi    G    A        0      0        2 
  24  chr24_30937424     AKia    G    A        0      0        2 
  24  chr24_30937424     AOna    G    A        0      0        2 
  24  chr24_30937424     ASom    G    A        0      0        2 
  24  chr24_30937424     HCab    G    A        0      0        2 
  24  chr24_30937424     HPrz    G    A        0      0        2 
  24  chr24_30937424     ZBoe    G    A        1      2        2 
  24  chr24_30937424     ZGre    G    A        0      0        2 
  24  chr24_30937424     ZHar    G    A        0      0        2 
  24  chr24_30937424   Sample    G    A        0      0        2 
  24  chr24_30939821     AAsi    C    T        0      0        2 
  24  chr24_30939821     AKia    C    T        0      0        2 
  24  chr24_30939821     AOna    C    T      0.5      1        2 
  24  chr24_30939821     ASom    C    T        0      0        2 
  24  chr24_30939821     HCab    C    T        0      0        2 
  24  chr24_30939821     HPrz    C    T        0      0        2 
  24  chr24_30939821     ZBoe    C    T        0      0        2 
  24  chr24_30939821     ZGre    C    T        0      0        2 
  24  chr24_30939821     ZHar    C    T        0      0        2 
  24  chr24_30939821   Sample    C    T        0      0        2 
  24  chr24_30957393     AAsi    G    A        0      0        2 
  24  chr24_30957393     AKia    G    A        0      0        2 
  24  chr24_30957393     AOna    G    A        0      0        2 
  24  chr24_30957393     ASom    G    A        0      0        2 
  24  chr24_30957393     HCab    G    A      0.5      1        2 
  24  chr24_30957393     HPrz    G    A        0      0        2 
  24  chr24_30957393     ZBoe    G    A        0      0        2 
  24  chr24_30957393     ZGre    G    A        0      0        2 
  24  chr24_30957393     ZHar    G    A        0      0        2 
  24  chr24_30957393   Sample    G    A        0      0        2 
  24  chr24_30971785     AAsi    G    A        0      0        2 
  24  chr24_30971785     AKia    G    A        0      0        2 
  24  chr24_30971785     AOna    G    A        0      0        2 
  24  chr24_30971785     ASom    G    A        0      0        2 
  24  chr24_30971785     HCab    G    A        0      0        2 
  24  chr24_30971785     HPrz    G    A        0      0        2 
  24  chr24_30971785     ZBoe    G    A        0      0        2 
  24  chr24_30971785     ZGre    G    A      0.5      1        2 
  24  chr24_30971785     ZHar    G    A        0      0        2 
  24  chr24_30971785   Sample    G    A        0      0        2 
  24  chr24_30980646     AAsi    G    T        0      0        2 
  24  chr24_30980646     AKia    G    T        0      0        2 
  24  chr24_30980646     AOna    G    T        0      0        2 
  24  chr24_30980646     ASom    G    T        0      0        2 
  24  chr24_30980646     HCab    G    T        0      0        2 
  24  chr24_30980646     HPrz    G    T        0      0        2 
  24  chr24_30980646     ZBoe    G    T        0      0        2 
  24  chr24_30980646     ZGre    G    T        0      0        2 
  24  chr24_30980646     ZHar    G    T        1      2        2 
  24  chr24_30980646   Sample    G    T        0      0        2 
  24  chr24_30995640     AAsi    G    T        0      0        2 
  24  chr24_30995640     AKia    G    T        0      0        2 
  24  chr24_30995640     AOna    G    T      0.5      1        2 
  24  chr24_30995640     ASom    G    T        0      0        2 
  24  chr24_30995640     HCab    G    T        0      0        2 
  24  chr24_30995640     HPrz    G    T        0      0        2 
  24  chr24_30995640     ZBoe    G    T        0      0        2 
  24  chr24_30995640     ZGre    G    T        0      0        2 
  24  chr24_30995640     ZHar    G    T        0      0        2 
  24  chr24_30995640   Sample    G    T        0      0        2 
  24  chr24_31001232     AAsi    A    G        0      0        2 
  24  chr24_31001232     AKia    A    G        0      0        2 
  24  chr24_31001232     AOna    A    G      0.5      1        2 
  24  chr24_31001232     ASom    A    G        0      0        2 
  24  chr24_31001232     HCab    A    G        0      0        2 
  24  chr24_31001232     HPrz    A    G        0      0        2 
  24  chr24_31001232     ZBoe    A    G        0      0        2 
  24  chr24_31001232     ZGre    A    G        0      0        2 
  24  chr24_31001232     ZHar    A    G        0      0        2 
  24  chr24_31001232   Sample    A    G        0      0        2 
  24  chr24_31005993     AAsi    T    C        0      0        2 
  24  chr24_31005993     AKia    T    C        0      0        2 
  24  chr24_31005993     AOna    T    C      0.5      1        2 
  24  chr24_31005993     ASom    T    C        0      0        2 
  24  chr24_31005993     HCab    T    C        0      0        2 
  24  chr24_31005993     HPrz    T    C        0      0        2 
  24  chr24_31005993     ZBoe    T    C        0      0        2 
  24  chr24_31005993     ZGre    T    C        0      0        2 
  24  chr24_31005993     ZHar    T    C        0      0        2 
  24  chr24_31005993   Sample    T    C        0      0        2 
  24  chr24_31008391     AAsi    G    A        0      0        2 
  24  chr24_31008391     AKia    G    A        0      0        2 
  24  chr24_31008391     AOna    G    A        0      0        2 
  24  chr24_31008391     ASom    G    A        0      0        2 
  24  chr24_31008391     HCab    G    A        0      0        2 
  24  chr24_31008391     HPrz    G    A        0      0        2 
  24  chr24_31008391     ZBoe    G    A      0.5      1        2 
  24  chr24_31008391     ZGre    G    A        0      0        2 
  24  chr24_31008391     ZHar    G    A        0      0        2 
  24  chr24_31008391   Sample    G    A        0      0        2 
  24  chr24_31010510     AAsi    C    T        1      2        2 
  24  chr24_31010510     AKia    C    T        0      0        2 
  24  chr24_31010510     AOna    C    T        0      0        2 
  24  chr24_31010510     ASom    C    T        1      2        2 
  24  chr24_31010510     HCab    C    T        0      0        2 
  24  chr24_31010510     HPrz    C    T        0      0        2 
  24  chr24_31010510     ZBoe    C    T        0      0        2 
  24  chr24_31010510     ZGre    C    T        0      0        2 
  24  chr24_31010510     ZHar    C    T        0      0        2 
  24  chr24_31010510   Sample    C    T        0      0        2 
  24  chr24_31015746     AAsi    G    A        0      0        2 
  24  chr24_31015746     AKia    G    A        0      0        2 
  24  chr24_31015746     AOna    G    A        0      0        2 
  24  chr24_31015746     ASom    G    A        0      0        2 
  24  chr24_31015746     HCab    G    A        0      0        2 
  24  chr24_31015746     HPrz    G    A        0      0        2 
  24  chr24_31015746     ZBoe    G    A        0      0        2 
  24  chr24_31015746     ZGre    G    A        0      0        2 
  24  chr24_31015746     ZHar    G    A        1      2        2 
  24  chr24_31015746   Sample    G    A        0      0        2 
  24  chr24_31016140     AAsi    G    A        0      0        2 
  24  chr24_31016140     AKia    G    A        0      0        2 
  24  chr24_31016140     AOna    G    A        0      0        2 
  24  chr24_31016140     ASom    G    A        0      0        2 
  24  chr24_31016140     HCab    G    A        0      0        2 
  24  chr24_31016140     HPrz    G    A        0      0        2 
  24  chr24_31016140     ZBoe    G    A      0.5      1        2 
  24  chr24_31016140     ZGre    G    A        0      0        2 
  24  chr24_31016140     ZHar    G    A        0      0        2 
  24  chr24_31016140   Sample    G    A        0      0        2 
  24  chr24_31020193     AAsi    G    A        0      0        2 
  24  chr24_31020193     AKia    G    A        0      0        2 
  24  chr24_31020193     AOna    G    A        0      0        2 
  24  chr24_31020193     ASom    G    A        0      0        2 
  24  chr24_31020193     HCab    G    A        1      2        2 
  24  chr24_31020193     HPrz    G    A        1      2        2 
  24  chr24_31020193     ZBoe    G    A        0      0        2 
  24  chr24_31020193     ZGre    G    A        0      0        2 
  24  chr24_31020193     ZHar    G    A        0      0        2 
  24  chr24_31020193   Sample    G    A        1      2        2 
  24  chr24_31020688     AAsi    T    C        0      0        2 
  24  chr24_31020688     AKia    T    C        0      0        2 
  24  chr24_31020688     AOna    T    C        0      0        2 
  24  chr24_31020688     ASom    T    C        0      0        2 
  24  chr24_31020688     HCab    T    C      0.5      1        2 
  24  chr24_31020688     HPrz    T    C        0      0        2 
  24  chr24_31020688     ZBoe    T    C        0      0        2 
  24  chr24_31020688     ZGre    T    C        0      0        2 
  24  chr24_31020688     ZHar    T    C        0      0        2 
  24  chr24_31020688   Sample    T    C        1      2        2 
  24  chr24_31025798     AAsi    C    T        0      0        2 
  24  chr24_31025798     AKia    C    T        0      0        2 
  24  chr24_31025798     AOna    C    T        0      0        2 
  24  chr24_31025798     ASom    C    T        0      0        2 
  24  chr24_31025798     HCab    C    T        1      2        2 
  24  chr24_31025798     HPrz    C    T        1      2        2 
  24  chr24_31025798     ZBoe    C    T        0      0        2 
  24  chr24_31025798     ZGre    C    T        0      0        2 
  24  chr24_31025798     ZHar    C    T        0      0        2 
  24  chr24_31025798   Sample    C    T        1      2        2 
  24  chr24_31034159     AAsi    C    T        0      0        2 
  24  chr24_31034159     AKia    C    T        0      0        2 
  24  chr24_31034159     AOna    C    T        0      0        2 
  24  chr24_31034159     ASom    C    T        0      0        2 
  24  chr24_31034159     HCab    C    T      0.5      1        2 
  24  chr24_31034159     HPrz    C    T        0      0        2 
  24  chr24_31034159     ZBoe    C    T        0      0        2 
  24  chr24_31034159     ZGre    C    T        0      0        2 
  24  chr24_31034159     ZHar    C    T        0      0        2 
  24  chr24_31034159   Sample    C    T        1      2        2 
  24  chr24_31041049     AAsi    A    C        0      0        2 
  24  chr24_31041049     AKia    A    C        0      0        2 
  24  chr24_31041049     AOna    A    C      0.5      1        2 
  24  chr24_31041049     ASom    A    C        0      0        2 
  24  chr24_31041049     HCab    A    C        0      0        2 
  24  chr24_31041049     HPrz    A    C        0      0        2 
  24  chr24_31041049     ZBoe    A    C        0      0        2 
  24  chr24_31041049     ZGre    A    C        0      0        2 
  24  chr24_31041049     ZHar    A    C        0      0        2 
  24  chr24_31041049   Sample    A    C        0      0        2 
  24  chr24_31050028     AAsi    A    G        0      0        2 
  24  chr24_31050028     AKia    A    G        0      0        2 
  24  chr24_31050028     AOna    A    G        1      2        2 
  24  chr24_31050028     ASom    A    G        0      0        2 
  24  chr24_31050028     HCab    A    G        0      0        2 
  24  chr24_31050028     HPrz    A    G        0      0        2 
  24  chr24_31050028     ZBoe    A    G        0      0        2 
  24  chr24_31050028     ZGre    A    G        0      0        2 
  24  chr24_31050028     ZHar    A    G        0      0        2 
  24  chr24_31050028   Sample    A    G        0      0        2 
  24  chr24_31052464     AAsi    G    T        0      0        2 
  24  chr24_31052464     AKia    G    T        0      0        2 
  24  chr24_31052464     AOna    G    T      0.5      1        2 
  24  chr24_31052464     ASom    G    T        0      0        2 
  24  chr24_31052464     HCab    G    T        0      0        2 
  24  chr24_31052464     HPrz    G    T        0      0        2 
  24  chr24_31052464     ZBoe    G    T        0      0        2 
  24  chr24_31052464     ZGre    G    T        0      0        2 
  24  chr24_31052464     ZHar    G    T        0      0        2 
  24  chr24_31052464   Sample    G    T        0      0        2 
  24  chr24_31061168     AAsi    A    G        0      0        2 
  24  chr24_31061168     AKia    A    G        0      0        2 
  24  chr24_31061168     AOna    A    G        0      0        2 
  24  chr24_31061168     ASom    A    G        0      0        2 
  24  chr24_31061168     HCab    A    G        0      0        2 
  24  chr24_31061168     HPrz    A    G        0      0        2 
  24  chr24_31061168     ZBoe    A    G        1      2        2 
  24  chr24_31061168     ZGre    A    G        1      2        2 
  24  chr24_31061168     ZHar    A    G        1      2        2 
  24  chr24_31061168   Sample    A    G        0      0        2 
  24  chr24_31068471     AAsi    T    C        0      0        2 
  24  chr24_31068471     AKia    T    C        0      0        2 
  24  chr24_31068471     AOna    T    C        0      0        2 
  24  chr24_31068471     ASom    T    C        0      0        2 
  24  chr24_31068471     HCab    T    C        1      2        2 
  24  chr24_31068471     HPrz    T    C        1      2        2 
  24  chr24_31068471     ZBoe    T    C        0      0        2 
  24  chr24_31068471     ZGre    T    C        0      0        2 
  24  chr24_31068471     ZHar    T    C        0      0        2 
  24  chr24_31068471   Sample    T    C        1      2        2 
  24  chr24_31070069     AAsi    A    G        0      0        2 
  24  chr24_31070069     AKia    A    G        0      0        2 
  24  chr24_31070069     AOna    A    G        0      0        2 
  24  chr24_31070069     ASom    A    G        0      0        2 
  24  chr24_31070069     HCab    A    G        1      2        2 
  24  chr24_31070069     HPrz    A    G        0      0        2 
  24  chr24_31070069     ZBoe    A    G        0      0        2 
  24  chr24_31070069     ZGre    A    G        0      0        2 
  24  chr24_31070069     ZHar    A    G        0      0        2 
  24  chr24_31070069   Sample    A    G        1      2        2 
  24  chr24_31071566     AAsi    C    A      0.5      1        2 
  24  chr24_31071566     AKia    C    A        0      0        2 
  24  chr24_31071566     AOna    C    A        0      0        2 
  24  chr24_31071566     ASom    C    A        0      0        2 
  24  chr24_31071566     HCab    C    A        0      0        2 
  24  chr24_31071566     HPrz    C    A        0      0        2 
  24  chr24_31071566     ZBoe    C    A        0      0        2 
  24  chr24_31071566     ZGre    C    A        0      0        2 
  24  chr24_31071566     ZHar    C    A        0      0        2 
  24  chr24_31071566   Sample    C    A        0      0        2 
  24  chr24_31081448     AAsi    T    C        1      2        2 
  24  chr24_31081448     AKia    T    C        0      0        2 
  24  chr24_31081448     AOna    T    C        0      0        2 
  24  chr24_31081448     ASom    T    C        1      2        2 
  24  chr24_31081448     HCab    T    C        0      0        2 
  24  chr24_31081448     HPrz    T    C        0      0        2 
  24  chr24_31081448     ZBoe    T    C        0      0        2 
  24  chr24_31081448     ZGre    T    C        0      0        2 
  24  chr24_31081448     ZHar    T    C        0      0        2 
  24  chr24_31081448   Sample    T    C        0      0        2 
  24  chr24_31083000     AAsi    C    T        1      2        2 
  24  chr24_31083000     AKia    C    T        0      0        2 
  24  chr24_31083000     AOna    C    T        0      0        2 
  24  chr24_31083000     ASom    C    T        1      2        2 
  24  chr24_31083000     HCab    C    T        0      0        2 
  24  chr24_31083000     HPrz    C    T        0      0        2 
  24  chr24_31083000     ZBoe    C    T        0      0        2 
  24  chr24_31083000     ZGre    C    T        0      0        2 
  24  chr24_31083000     ZHar    C    T        0      0        2 
  24  chr24_31083000   Sample    C    T        0      0        2 
  24  chr24_31085688     AAsi    A    G        0      0        2 
  24  chr24_31085688     AKia    A    G      0.5      1        2 
  24  chr24_31085688     AOna    A    G        0      0        2 
  24  chr24_31085688     ASom    A    G        0      0        2 
  24  chr24_31085688     HCab    A    G        0      0        2 
  24  chr24_31085688     HPrz    A    G        0      0        2 
  24  chr24_31085688     ZBoe    A    G        0      0        2 
  24  chr24_31085688     ZGre    A    G        0      0        2 
  24  chr24_31085688     ZHar    A    G        0      0        2 
  24  chr24_31085688   Sample    A    G        0      0        2 
  24  chr24_31090644     AAsi    T    G        0      0        2 
  24  chr24_31090644     AKia    T    G        0      0        2 
  24  chr24_31090644     AOna    T    G        0      0        2 
  24  chr24_31090644     ASom    T    G        0      0        2 
  24  chr24_31090644     HCab    T    G        0      0        2 
  24  chr24_31090644     HPrz    T    G        0      0        2 
  24  chr24_31090644     ZBoe    T    G      0.5      1        2 
  24  chr24_31090644     ZGre    T    G        1      2        2 
  24  chr24_31090644     ZHar    T    G        0      0        2 
  24  chr24_31090644   Sample    T    G        0      0        2 
  24  chr24_31092959     AAsi    G    A        0      0        2 
  24  chr24_31092959     AKia    G    A        0      0        2 
  24  chr24_31092959     AOna    G    A        0      0        2 
  24  chr24_31092959     ASom    G    A        0      0        2 
  24  chr24_31092959     HCab    G    A        1      2        2 
  24  chr24_31092959     HPrz    G    A        1      2        2 
  24  chr24_31092959     ZBoe    G    A        0      0        2 
  24  chr24_31092959     ZGre    G    A        0      0        2 
  24  chr24_31092959     ZHar    G    A        0      0        2 
  24  chr24_31092959   Sample    G    A        1      2        2 
  24  chr24_31107175     AAsi    T    C        0      0        2 
  24  chr24_31107175     AKia    T    C        0      0        2 
  24  chr24_31107175     AOna    T    C        0      0        2 
  24  chr24_31107175     ASom    T    C        0      0        2 
  24  chr24_31107175     HCab    T    C        1      2        2 
  24  chr24_31107175     HPrz    T    C        1      2        2 
  24  chr24_31107175     ZBoe    T    C        0      0        2 
  24  chr24_31107175     ZGre    T    C        0      0        2 
  24  chr24_31107175     ZHar    T    C        0      0        2 
  24  chr24_31107175   Sample    T    C        1      2        2 
  24  chr24_31110603     AAsi    T    G        0      0        2 
  24  chr24_31110603     AKia    T    G        0      0        2 
  24  chr24_31110603     AOna    T    G        0      0        2 
  24  chr24_31110603     ASom    T    G        0      0        2 
  24  chr24_31110603     HCab    T    G        0      0        2 
  24  chr24_31110603     HPrz    T    G        0      0        2 
  24  chr24_31110603     ZBoe    T    G        0      0        2 
  24  chr24_31110603     ZGre    T    G        1      2        2 
  24  chr24_31110603     ZHar    T    G        0      0        2 
  24  chr24_31110603   Sample    T    G        0      0        2 
  24  chr24_31111811     AAsi    T    C        0      0        2 
  24  chr24_31111811     AKia    T    C      0.5      1        2 
  24  chr24_31111811     AOna    T    C        1      2        2 
  24  chr24_31111811     ASom    T    C        0      0        2 
  24  chr24_31111811     HCab    T    C        0      0        2 
  24  chr24_31111811     HPrz    T    C        0      0        2 
  24  chr24_31111811     ZBoe    T    C        0      0        2 
  24  chr24_31111811     ZGre    T    C        0      0        2 
  24  chr24_31111811     ZHar    T    C        0      0        2 
  24  chr24_31111811   Sample    T    C        0      0        2 
  24  chr24_31117651     AAsi    C    A        0      0        2 
  24  chr24_31117651     AKia    C    A        0      0        2 
  24  chr24_31117651     AOna    C    A        0      0        2 
  24  chr24_31117651     ASom    C    A        0      0        2 
  24  chr24_31117651     HCab    C    A        0      0        2 
  24  chr24_31117651     HPrz    C    A        0      0        2 
  24  chr24_31117651     ZBoe    C    A        1      2        2 
  24  chr24_31117651     ZGre    C    A        0      0        2 
  24  chr24_31117651     ZHar    C    A        0      0        2 
  24  chr24_31117651   Sample    C    A        0      0        2 
  24  chr24_31123398     AAsi    C    A        0      0        2 
  24  chr24_31123398     AKia    C    A        0      0        2 
  24  chr24_31123398     AOna    C    A        0      0        2 
  24  chr24_31123398     ASom    C    A        0      0        2 
  24  chr24_31123398     HCab    C    A        0      0        2 
  24  chr24_31123398     HPrz    C    A        0      0        2 
  24  chr24_31123398     ZBoe    C    A        1      2        2 
  24  chr24_31123398     ZGre    C    A        0      0        2 
  24  chr24_31123398     ZHar    C    A        0      0        2 
  24  chr24_31123398   Sample    C    A        0      0        2 
  24  chr24_31128442     AAsi    T    A        1      2        2 
  24  chr24_31128442     AKia    T    A        1      2        2 
  24  chr24_31128442     AOna    T    A        1      2        2 
  24  chr24_31128442     ASom    T    A        1      2        2 
  24  chr24_31128442     HCab    T    A        0      0        2 
  24  chr24_31128442     HPrz    T    A        0      0        2 
  24  chr24_31128442     ZBoe    T    A        0      0        2 
  24  chr24_31128442     ZGre    T    A        0      0        2 
  24  chr24_31128442     ZHar    T    A        0      0        2 
  24  chr24_31128442   Sample    T    A        0      0        2 
  24  chr24_31136559     AAsi    T    C        0      0        2 
  24  chr24_31136559     AKia    T    C        0      0        2 
  24  chr24_31136559     AOna    T    C        0      0        2 
  24  chr24_31136559     ASom    T    C        0      0        2 
  24  chr24_31136559     HCab    T    C        1      2        2 
  24  chr24_31136559     HPrz    T    C        1      2        2 
  24  chr24_31136559     ZBoe    T    C        0      0        2 
  24  chr24_31136559     ZGre    T    C        0      0        2 
  24  chr24_31136559     ZHar    T    C        0      0        2 
  24  chr24_31136559   Sample    T    C        1      2        2 
  24  chr24_31137576     AAsi    C    T        0      0        2 
  24  chr24_31137576     AKia    C    T        0      0        2 
  24  chr24_31137576     AOna    C    T        0      0        2 
  24  chr24_31137576     ASom    C    T        0      0        2 
  24  chr24_31137576     HCab    C    T        0      0        2 
  24  chr24_31137576     HPrz    C    T        0      0        2 
  24  chr24_31137576     ZBoe    C    T        0      0        2 
  24  chr24_31137576     ZGre    C    T      0.5      1        2 
  24  chr24_31137576     ZHar    C    T        0      0        2 
  24  chr24_31137576   Sample    C    T        0      0        2 
  24  chr24_31149625     AAsi    C    T        0      0        2 
  24  chr24_31149625     AKia    C    T        0      0        2 
  24  chr24_31149625     AOna    C    T        0      0        2 
  24  chr24_31149625     ASom    C    T        0      0        2 
  24  chr24_31149625     HCab    C    T        0      0        2 
  24  chr24_31149625     HPrz    C    T        0      0        2 
  24  chr24_31149625     ZBoe    C    T      0.5      1        2 
  24  chr24_31149625     ZGre    C    T        0      0        2 
  24  chr24_31149625     ZHar    C    T        0      0        2 
  24  chr24_31149625   Sample    C    T        0      0        2 
  24  chr24_31150827     AAsi    T    C        0      0        2 
  24  chr24_31150827     AKia    T    C        0      0        2 
  24  chr24_31150827     AOna    T    C        0      0        2 
  24  chr24_31150827     ASom    T    C        0      0        2 
  24  chr24_31150827     HCab    T    C        1      2        2 
  24  chr24_31150827     HPrz    T    C        1      2        2 
  24  chr24_31150827     ZBoe    T    C        0      0        2 
  24  chr24_31150827     ZGre    T    C        0      0        2 
  24  chr24_31150827     ZHar    T    C        0      0        2 
  24  chr24_31150827   Sample    T    C        1      2        2 
  24  chr24_31179748     AAsi    A    G        0      0        2 
  24  chr24_31179748     AKia    A    G        0      0        2 
  24  chr24_31179748     AOna    A    G        0      0        2 
  24  chr24_31179748     ASom    A    G        0      0        2 
  24  chr24_31179748     HCab    A    G      0.5      1        2 
  24  chr24_31179748     HPrz    A    G        0      0        2 
  24  chr24_31179748     ZBoe    A    G        0      0        2 
  24  chr24_31179748     ZGre    A    G        0      0        2 
  24  chr24_31179748     ZHar    A    G        0      0        2 
  24  chr24_31179748   Sample    A    G        1      2        2 
  24  chr24_31184626     AAsi    C    T        0      0        2 
  24  chr24_31184626     AKia    C    T        0      0        2 
  24  chr24_31184626     AOna    C    T        0      0        2 
  24  chr24_31184626     ASom    C    T        0      0        2 
  24  chr24_31184626     HCab    C    T      0.5      1        2 
  24  chr24_31184626     HPrz    C    T        0      0        2 
  24  chr24_31184626     ZBoe    C    T        0      0        2 
  24  chr24_31184626     ZGre    C    T        0      0        2 
  24  chr24_31184626     ZHar    C    T        0      0        2 
  24  chr24_31184626   Sample    C    T        1      2        2 
  24  chr24_31188650     AAsi    A    C        1      2        2 
  24  chr24_31188650     AKia    A    C        0      0        2 
  24  chr24_31188650     AOna    A    C        0      0        2 
  24  chr24_31188650     ASom    A    C        1      2        2 
  24  chr24_31188650     HCab    A    C        0      0        2 
  24  chr24_31188650     HPrz    A    C        0      0        2 
  24  chr24_31188650     ZBoe    A    C        1      2        2 
  24  chr24_31188650     ZGre    A    C        1      2        2 
  24  chr24_31188650     ZHar    A    C        1      2        2 
  24  chr24_31188650   Sample    A    C        0      0        2 
  24  chr24_31190954     AAsi    C    T        0      0        2 
  24  chr24_31190954     AKia    C    T        0      0        2 
  24  chr24_31190954     AOna    C    T      0.5      1        2 
  24  chr24_31190954     ASom    C    T        0      0        2 
  24  chr24_31190954     HCab    C    T        0      0        2 
  24  chr24_31190954     HPrz    C    T        0      0        2 
  24  chr24_31190954     ZBoe    C    T        0      0        2 
  24  chr24_31190954     ZGre    C    T        0      0        2 
  24  chr24_31190954     ZHar    C    T        0      0        2 
  24  chr24_31190954   Sample    C    T        0      0        2 
  24  chr24_31191208     AAsi    C    T        0      0        2 
  24  chr24_31191208     AKia    C    T        0      0        2 
  24  chr24_31191208     AOna    C    T        0      0        2 
  24  chr24_31191208     ASom    C    T        0      0        2 
  24  chr24_31191208     HCab    C    T        0      0        2 
  24  chr24_31191208     HPrz    C    T        0      0        2 
  24  chr24_31191208     ZBoe    C    T        0      0        2 
  24  chr24_31191208     ZGre    C    T      0.5      1        2 
  24  chr24_31191208     ZHar    C    T        0      0        2 
  24  chr24_31191208   Sample    C    T        0      0        2 
  24  chr24_31210135     AAsi    G    A        0      0        2 
  24  chr24_31210135     AKia    G    A        0      0        2 
  24  chr24_31210135     AOna    G    A      0.5      1        2 
  24  chr24_31210135     ASom    G    A        0      0        2 
  24  chr24_31210135     HCab    G    A        0      0        2 
  24  chr24_31210135     HPrz    G    A        0      0        2 
  24  chr24_31210135     ZBoe    G    A        0      0        2 
  24  chr24_31210135     ZGre    G    A        0      0        2 
  24  chr24_31210135     ZHar    G    A        0      0        2 
  24  chr24_31210135   Sample    G    A        0      0        2 
  24  chr24_31211326     AAsi    T    C        0      0        2 
  24  chr24_31211326     AKia    T    C        0      0        2 
  24  chr24_31211326     AOna    T    C        0      0        2 
  24  chr24_31211326     ASom    T    C        0      0        2 
  24  chr24_31211326     HCab    T    C        0      0        2 
  24  chr24_31211326     HPrz    T    C        0      0        2 
  24  chr24_31211326     ZBoe    T    C        0      0        2 
  24  chr24_31211326     ZGre    T    C        1      2        2 
  24  chr24_31211326     ZHar    T    C        0      0        2 
  24  chr24_31211326   Sample    T    C        0      0        2 
  24  chr24_31218530     AAsi    A    G        0      0        2 
  24  chr24_31218530     AKia    A    G        0      0        2 
  24  chr24_31218530     AOna    A    G        0      0        2 
  24  chr24_31218530     ASom    A    G        0      0        2 
  24  chr24_31218530     HCab    A    G      0.5      1        2 
  24  chr24_31218530     HPrz    A    G        1      2        2 
  24  chr24_31218530     ZBoe    A    G        0      0        2 
  24  chr24_31218530     ZGre    A    G        0      0        2 
  24  chr24_31218530     ZHar    A    G        0      0        2 
  24  chr24_31218530   Sample    A    G        1      2        2 
  24  chr24_31220088     AAsi    A    G        0      0        2 
  24  chr24_31220088     AKia    A    G        0      0        2 
  24  chr24_31220088     AOna    A    G      0.5      1        2 
  24  chr24_31220088     ASom    A    G        0      0        2 
  24  chr24_31220088     HCab    A    G        0      0        2 
  24  chr24_31220088     HPrz    A    G        0      0        2 
  24  chr24_31220088     ZBoe    A    G        0      0        2 
  24  chr24_31220088     ZGre    A    G        0      0        2 
  24  chr24_31220088     ZHar    A    G        0      0        2 
  24  chr24_31220088   Sample    A    G        0      0        2 
  24  chr24_31222030     AAsi    A    G        0      0        2 
  24  chr24_31222030     AKia    A    G        0      0        2 
  24  chr24_31222030     AOna    A    G        0      0        2 
  24  chr24_31222030     ASom    A    G        0      0        2 
  24  chr24_31222030     HCab    A    G        1      2        2 
  24  chr24_31222030     HPrz    A    G        1      2        2 
  24  chr24_31222030     ZBoe    A    G        0      0        2 
  24  chr24_31222030     ZGre    A    G        0      0        2 
  24  chr24_31222030     ZHar    A    G        0      0        2 
  24  chr24_31222030   Sample    A    G        1      2        2 
  24  chr24_31234920     AAsi    C    T        0      0        2 
  24  chr24_31234920     AKia    C    T        0      0        2 
  24  chr24_31234920     AOna    C    T        0      0        2 
  24  chr24_31234920     ASom    C    T        0      0        2 
  24  chr24_31234920     HCab    C    T        1      2        2 
  24  chr24_31234920     HPrz    C    T        1      2        2 
  24  chr24_31234920     ZBoe    C    T        0      0        2 
  24  chr24_31234920     ZGre    C    T        0      0        2 
  24  chr24_31234920     ZHar    C    T        0      0        2 
  24  chr24_31234920   Sample    C    T        1      2        2 
  24  chr24_31235165     AAsi    C    G        0      0        2 
  24  chr24_31235165     AKia    C    G        1      2        2 
  24  chr24_31235165     AOna    C    G        1      2        2 
  24  chr24_31235165     ASom    C    G        0      0        2 
  24  chr24_31235165     HCab    C    G        0      0        2 
  24  chr24_31235165     HPrz    C    G        0      0        2 
  24  chr24_31235165     ZBoe    C    G        1      2        2 
  24  chr24_31235165     ZGre    C    G        0      0        2 
  24  chr24_31235165     ZHar    C    G        1      2        2 
  24  chr24_31235165   Sample    C    G        0      0        2 
  24  chr24_31239269     AAsi    C    T        0      0        2 
  24  chr24_31239269     AKia    C    T        0      0        2 
  24  chr24_31239269     AOna    C    T        0      0        2 
  24  chr24_31239269     ASom    C    T        0      0        2 
  24  chr24_31239269     HCab    C    T        0      0        2 
  24  chr24_31239269     HPrz    C    T        0      0        2 
  24  chr24_31239269     ZBoe    C    T        0      0        2 
  24  chr24_31239269     ZGre    C    T        1      2        2 
  24  chr24_31239269     ZHar    C    T        0      0        2 
  24  chr24_31239269   Sample    C    T        0      0        2 
  24  chr24_31252962     AAsi    G    A        0      0        2 
  24  chr24_31252962     AKia    G    A        0      0        2 
  24  chr24_31252962     AOna    G    A        0      0        2 
  24  chr24_31252962     ASom    G    A        0      0        2 
  24  chr24_31252962     HCab    G    A        0      0        2 
  24  chr24_31252962     HPrz    G    A        0      0        2 
  24  chr24_31252962     ZBoe    G    A      0.5      1        2 
  24  chr24_31252962     ZGre    G    A        0      0        2 
  24  chr24_31252962     ZHar    G    A        0      0        2 
  24  chr24_31252962   Sample    G    A        0      0        2 
  24  chr24_31259691     AAsi    T    G        1      2        2 
  24  chr24_31259691     AKia    T    G        0      0        2 
  24  chr24_31259691     AOna    T    G        0      0        2 
  24  chr24_31259691     ASom    T    G        0      0        2 
  24  chr24_31259691     HCab    T    G        0      0        2 
  24  chr24_31259691     HPrz    T    G        0      0        2 
  24  chr24_31259691     ZBoe    T    G        0      0        2 
  24  chr24_31259691     ZGre    T    G        0      0        2 
  24  chr24_31259691     ZHar    T    G        0      0        2 
  24  chr24_31259691   Sample    T    G        0      0        2 
  24  chr24_31260964     AAsi    C    T        0      0        2 
  24  chr24_31260964     AKia    C    T        0      0        2 
  24  chr24_31260964     AOna    C    T        0      0        2 
  24  chr24_31260964     ASom    C    T        0      0        2 
  24  chr24_31260964     HCab    C    T        1      2        2 
  24  chr24_31260964     HPrz    C    T        1      2        2 
  24  chr24_31260964     ZBoe    C    T        0      0        2 
  24  chr24_31260964     ZGre    C    T        0      0        2 
  24  chr24_31260964     ZHar    C    T        0      0        2 
  24  chr24_31260964   Sample    C    T        1      2        2 
  24  chr24_31261251     AAsi    G    C        0      0        2 
  24  chr24_31261251     AKia    G    C        0      0        2 
  24  chr24_31261251     AOna    G    C        0      0        2 
  24  chr24_31261251     ASom    G    C        0      0        2 
  24  chr24_31261251     HCab    G    C        1      2        2 
  24  chr24_31261251     HPrz    G    C        1      2        2 
  24  chr24_31261251     ZBoe    G    C        0      0        2 
  24  chr24_31261251     ZGre    G    C        0      0        2 
  24  chr24_31261251     ZHar    G    C        0      0        2 
  24  chr24_31261251   Sample    G    C        1      2        2 
  24  chr24_31266339     AAsi    T    C      0.5      1        2 
  24  chr24_31266339     AKia    T    C        0      0        2 
  24  chr24_31266339     AOna    T    C        0      0        2 
  24  chr24_31266339     ASom    T    C        0      0        2 
  24  chr24_31266339     HCab    T    C        0      0        2 
  24  chr24_31266339     HPrz    T    C        0      0        2 
  24  chr24_31266339     ZBoe    T    C        0      0        2 
  24  chr24_31266339     ZGre    T    C        0      0        2 
  24  chr24_31266339     ZHar    T    C        0      0        2 
  24  chr24_31266339   Sample    T    C        0      0        2 
  24  chr24_31270882     AAsi    C    A      0.5      1        2 
  24  chr24_31270882     AKia    C    A        1      2        2 
  24  chr24_31270882     AOna    C    A        0      0        2 
  24  chr24_31270882     ASom    C    A        0      0        2 
  24  chr24_31270882     HCab    C    A        0      0        2 
  24  chr24_31270882     HPrz    C    A        0      0        2 
  24  chr24_31270882     ZBoe    C    A        1      2        2 
  24  chr24_31270882     ZGre    C    A        1      2        2 
  24  chr24_31270882     ZHar    C    A        1      2        2 
  24  chr24_31270882   Sample    C    A        0      0        2 
  24  chr24_31274044     AAsi    C    T        0      0        2 
  24  chr24_31274044     AKia    C    T        0      0        2 
  24  chr24_31274044     AOna    C    T        0      0        2 
  24  chr24_31274044     ASom    C    T        0      0        2 
  24  chr24_31274044     HCab    C    T        1      2        2 
  24  chr24_31274044     HPrz    C    T        1      2        2 
  24  chr24_31274044     ZBoe    C    T        0      0        2 
  24  chr24_31274044     ZGre    C    T        0      0        2 
  24  chr24_31274044     ZHar    C    T        0      0        2 
  24  chr24_31274044   Sample    C    T        1      2        2 
  24  chr24_31281033     AAsi    T    G        0      0        2 
  24  chr24_31281033     AKia    T    G        0      0        2 
  24  chr24_31281033     AOna    T    G        0      0        2 
  24  chr24_31281033     ASom    T    G        0      0        2 
  24  chr24_31281033     HCab    T    G        1      2        2 
  24  chr24_31281033     HPrz    T    G        1      2        2 
  24  chr24_31281033     ZBoe    T    G        0      0        2 
  24  chr24_31281033     ZGre    T    G        0      0        2 
  24  chr24_31281033     ZHar    T    G        0      0        2 
  24  chr24_31281033   Sample    T    G        1      2        2 
  24  chr24_31308128     AAsi    C    A        0      0        2 
  24  chr24_31308128     AKia    C    A        0      0        2 
  24  chr24_31308128     AOna    C    A        0      0        2 
  24  chr24_31308128     ASom    C    A        0      0        2 
  24  chr24_31308128     HCab    C    A      0.5      1        2 
  24  chr24_31308128     HPrz    C    A        0      0        2 
  24  chr24_31308128     ZBoe    C    A        0      0        2 
  24  chr24_31308128     ZGre    C    A        0      0        2 
  24  chr24_31308128     ZHar    C    A        0      0        2 
  24  chr24_31308128   Sample    C    A        1      2        2 
  24  chr24_31309311     AAsi    A    G        0      0        2 
  24  chr24_31309311     AKia    A    G        0      0        2 
  24  chr24_31309311     AOna    A    G      0.5      1        2 
  24  chr24_31309311     ASom    A    G        0      0        2 
  24  chr24_31309311     HCab    A    G        0      0        2 
  24  chr24_31309311     HPrz    A    G        0      0        2 
  24  chr24_31309311     ZBoe    A    G        0      0        2 
  24  chr24_31309311     ZGre    A    G        0      0        2 
  24  chr24_31309311     ZHar    A    G        0      0        2 
  24  chr24_31309311   Sample    A    G        0      0        2 
  24  chr24_31313030     AAsi    A    T        0      0        2 
  24  chr24_31313030     AKia    A    T        0      0        2 
  24  chr24_31313030     AOna    A    T        0      0        2 
  24  chr24_31313030     ASom    A    T        0      0        2 
  24  chr24_31313030     HCab    A    T      0.5      1        2 
  24  chr24_31313030     HPrz    A    T        1      2        2 
  24  chr24_31313030     ZBoe    A    T        0      0        2 
  24  chr24_31313030     ZGre    A    T        0      0        2 
  24  chr24_31313030     ZHar    A    T        0      0        2 
  24  chr24_31313030   Sample    A    T        0      0        2 
  24  chr24_31316939     AAsi    G    A        0      0        2 
  24  chr24_31316939     AKia    G    A        0      0        2 
  24  chr24_31316939     AOna    G    A      0.5      1        2 
  24  chr24_31316939     ASom    G    A        0      0        2 
  24  chr24_31316939     HCab    G    A        0      0        2 
  24  chr24_31316939     HPrz    G    A        0      0        2 
  24  chr24_31316939     ZBoe    G    A        0      0        2 
  24  chr24_31316939     ZGre    G    A        0      0        2 
  24  chr24_31316939     ZHar    G    A        0      0        2 
  24  chr24_31316939   Sample    G    A        0      0        2 
  24  chr24_31318354     AAsi    A    G        0      0        2 
  24  chr24_31318354     AKia    A    G        0      0        2 
  24  chr24_31318354     AOna    A    G      0.5      1        2 
  24  chr24_31318354     ASom    A    G        0      0        2 
  24  chr24_31318354     HCab    A    G        0      0        2 
  24  chr24_31318354     HPrz    A    G        0      0        2 
  24  chr24_31318354     ZBoe    A    G        0      0        2 
  24  chr24_31318354     ZGre    A    G        0      0        2 
  24  chr24_31318354     ZHar    A    G        0      0        2 
  24  chr24_31318354   Sample    A    G        0      0        2 
  24  chr24_31329113     AAsi    C    T        0      0        2 
  24  chr24_31329113     AKia    C    T        0      0        2 
  24  chr24_31329113     AOna    C    T        0      0        2 
  24  chr24_31329113     ASom    C    T        0      0        2 
  24  chr24_31329113     HCab    C    T        1      2        2 
  24  chr24_31329113     HPrz    C    T        1      2        2 
  24  chr24_31329113     ZBoe    C    T        0      0        2 
  24  chr24_31329113     ZGre    C    T        0      0        2 
  24  chr24_31329113     ZHar    C    T        0      0        2 
  24  chr24_31329113   Sample    C    T        1      2        2 
  24  chr24_31331525     AAsi    T    C        0      0        2 
  24  chr24_31331525     AKia    T    C        0      0        2 
  24  chr24_31331525     AOna    T    C        0      0        2 
  24  chr24_31331525     ASom    T    C        0      0        2 
  24  chr24_31331525     HCab    T    C      0.5      1        2 
  24  chr24_31331525     HPrz    T    C        0      0        2 
  24  chr24_31331525     ZBoe    T    C        0      0        2 
  24  chr24_31331525     ZGre    T    C        0      0        2 
  24  chr24_31331525     ZHar    T    C        0      0        2 
  24  chr24_31331525   Sample    T    C        0      0        2 
  24  chr24_31336965     AAsi    C    T        0      0        2 
  24  chr24_31336965     AKia    C    T        0      0        2 
  24  chr24_31336965     AOna    C    T        1      2        2 
  24  chr24_31336965     ASom    C    T        0      0        2 
  24  chr24_31336965     HCab    C    T        0      0        2 
  24  chr24_31336965     HPrz    C    T        0      0        2 
  24  chr24_31336965     ZBoe    C    T        0      0        2 
  24  chr24_31336965     ZGre    C    T        0      0        2 
  24  chr24_31336965     ZHar    C    T        0      0        2 
  24  chr24_31336965   Sample    C    T        0      0        2 
  24  chr24_31338186     AAsi    G    A        0      0        2 
  24  chr24_31338186     AKia    G    A        0      0        2 
  24  chr24_31338186     AOna    G    A        0      0        2 
  24  chr24_31338186     ASom    G    A        0      0        2 
  24  chr24_31338186     HCab    G    A        1      2        2 
  24  chr24_31338186     HPrz    G    A        1      2        2 
  24  chr24_31338186     ZBoe    G    A        0      0        2 
  24  chr24_31338186     ZGre    G    A        0      0        2 
  24  chr24_31338186     ZHar    G    A        0      0        2 
  24  chr24_31338186   Sample    G    A        1      2        2 
  24  chr24_31344539     AAsi    G    T        0      0        2 
  24  chr24_31344539     AKia    G    T        0      0        2 
  24  chr24_31344539     AOna    G    T        0      0        2 
  24  chr24_31344539     ASom    G    T        0      0        2 
  24  chr24_31344539     HCab    G    T        0      0        2 
  24  chr24_31344539     HPrz    G    T        0      0        2 
  24  chr24_31344539     ZBoe    G    T        0      0        2 
  24  chr24_31344539     ZGre    G    T      0.5      1        2 
  24  chr24_31344539     ZHar    G    T        0      0        2 
  24  chr24_31344539   Sample    G    T        0      0        2 
  24  chr24_31351268     AAsi    G    A        0      0        2 
  24  chr24_31351268     AKia    G    A        0      0        2 
  24  chr24_31351268     AOna    G    A        0      0        2 
  24  chr24_31351268     ASom    G    A        0      0        2 
  24  chr24_31351268     HCab    G    A        0      0        2 
  24  chr24_31351268     HPrz    G    A        0      0        2 
  24  chr24_31351268     ZBoe    G    A      0.5      1        2 
  24  chr24_31351268     ZGre    G    A        0      0        2 
  24  chr24_31351268     ZHar    G    A        0      0        2 
  24  chr24_31351268   Sample    G    A        0      0        2 
  24  chr24_31357334     AAsi    A    G        0      0        2 
  24  chr24_31357334     AKia    A    G        0      0        2 
  24  chr24_31357334     AOna    A    G        0      0        2 
  24  chr24_31357334     ASom    A    G        0      0        2 
  24  chr24_31357334     HCab    A    G        1      2        2 
  24  chr24_31357334     HPrz    A    G        1      2        2 
  24  chr24_31357334     ZBoe    A    G        0      0        2 
  24  chr24_31357334     ZGre    A    G        0      0        2 
  24  chr24_31357334     ZHar    A    G        0      0        2 
  24  chr24_31357334   Sample    A    G        1      2        2 
  24  chr24_31374249     AAsi    T    C        0      0        2 
  24  chr24_31374249     AKia    T    C        0      0        2 
  24  chr24_31374249     AOna    T    C        0      0        2 
  24  chr24_31374249     ASom    T    C        0      0        2 
  24  chr24_31374249     HCab    T    C        0      0        2 
  24  chr24_31374249     HPrz    T    C        0      0        2 
  24  chr24_31374249     ZBoe    T    C      0.5      1        2 
  24  chr24_31374249     ZGre    T    C        0      0        2 
  24  chr24_31374249     ZHar    T    C        0      0        2 
  24  chr24_31374249   Sample    T    C        0      0        2 
  24  chr24_31376728     AAsi    A    C        0      0        2 
  24  chr24_31376728     AKia    A    C        0      0        2 
  24  chr24_31376728     AOna    A    C        0      0        2 
  24  chr24_31376728     ASom    A    C        0      0        2 
  24  chr24_31376728     HCab    A    C        0      0        2 
  24  chr24_31376728     HPrz    A    C        0      0        2 
  24  chr24_31376728     ZBoe    A    C        0      0        2 
  24  chr24_31376728     ZGre    A    C      0.5      1        2 
  24  chr24_31376728     ZHar    A    C        0      0        2 
  24  chr24_31376728   Sample    A    C        0      0        2 
  24  chr24_31377397     AAsi    A    G        0      0        2 
  24  chr24_31377397     AKia    A    G        1      2        2 
  24  chr24_31377397     AOna    A    G        1      2        2 
  24  chr24_31377397     ASom    A    G        0      0        2 
  24  chr24_31377397     HCab    A    G        0      0        2 
  24  chr24_31377397     HPrz    A    G        0      0        2 
  24  chr24_31377397     ZBoe    A    G        0      0        2 
  24  chr24_31377397     ZGre    A    G        0      0        2 
  24  chr24_31377397     ZHar    A    G        0      0        2 
  24  chr24_31377397   Sample    A    G        0      0        2 
  24  chr24_31387100     AAsi    T    A        0      0        2 
  24  chr24_31387100     AKia    T    A        0      0        2 
  24  chr24_31387100     AOna    T    A        0      0        2 
  24  chr24_31387100     ASom    T    A        0      0        2 
  24  chr24_31387100     HCab    T    A        0      0        2 
  24  chr24_31387100     HPrz    T    A        0      0        2 
  24  chr24_31387100     ZBoe    T    A      0.5      1        2 
  24  chr24_31387100     ZGre    T    A        0      0        2 
  24  chr24_31387100     ZHar    T    A        0      0        2 
  24  chr24_31387100   Sample    T    A        0      0        2 
  24  chr24_31396179     AAsi    A    C        0      0        2 
  24  chr24_31396179     AKia    A    C        0      0        2 
  24  chr24_31396179     AOna    A    C      0.5      1        2 
  24  chr24_31396179     ASom    A    C        1      2        2 
  24  chr24_31396179     HCab    A    C        0      0        2 
  24  chr24_31396179     HPrz    A    C        0      0        2 
  24  chr24_31396179     ZBoe    A    C        0      0        2 
  24  chr24_31396179     ZGre    A    C        0      0        2 
  24  chr24_31396179     ZHar    A    C        0      0        2 
  24  chr24_31396179   Sample    A    C        0      0        2 
  24  chr24_31396913     AAsi    A    G        0      0        2 
  24  chr24_31396913     AKia    A    G        0      0        2 
  24  chr24_31396913     AOna    A    G        0      0        2 
  24  chr24_31396913     ASom    A    G        0      0        2 
  24  chr24_31396913     HCab    A    G        0      0        2 
  24  chr24_31396913     HPrz    A    G      0.5      1        2 
  24  chr24_31396913     ZBoe    A    G        0      0        2 
  24  chr24_31396913     ZGre    A    G        0      0        2 
  24  chr24_31396913     ZHar    A    G        0      0        2 
  24  chr24_31396913   Sample    A    G        0      0        2 
  24  chr24_31399208     AAsi    T    C        0      0        2 
  24  chr24_31399208     AKia    T    C        0      0        2 
  24  chr24_31399208     AOna    T    C        0      0        2 
  24  chr24_31399208     ASom    T    C        0      0        2 
  24  chr24_31399208     HCab    T    C        1      2        2 
  24  chr24_31399208     HPrz    T    C        1      2        2 
  24  chr24_31399208     ZBoe    T    C        0      0        2 
  24  chr24_31399208     ZGre    T    C        0      0        2 
  24  chr24_31399208     ZHar    T    C        0      0        2 
  24  chr24_31399208   Sample    T    C        1      2        2 
  24  chr24_31402372     AAsi    T    C        0      0        2 
  24  chr24_31402372     AKia    T    C        0      0        2 
  24  chr24_31402372     AOna    T    C        0      0        2 
  24  chr24_31402372     ASom    T    C        0      0        2 
  24  chr24_31402372     HCab    T    C        0      0        2 
  24  chr24_31402372     HPrz    T    C        0      0        2 
  24  chr24_31402372     ZBoe    T    C        0      0        2 
  24  chr24_31402372     ZGre    T    C        0      0        2 
  24  chr24_31402372     ZHar    T    C        1      2        2 
  24  chr24_31402372   Sample    T    C        0      0        2 
  24  chr24_31402842     AAsi    A    T      0.5      1        2 
  24  chr24_31402842     AKia    A    T        0      0        2 
  24  chr24_31402842     AOna    A    T        0      0        2 
  24  chr24_31402842     ASom    A    T        1      2        2 
  24  chr24_31402842     HCab    A    T        0      0        2 
  24  chr24_31402842     HPrz    A    T        0      0        2 
  24  chr24_31402842     ZBoe    A    T        0      0        2 
  24  chr24_31402842     ZGre    A    T        0      0        2 
  24  chr24_31402842     ZHar    A    T        0      0        2 
  24  chr24_31402842   Sample    A    T        0      0        2 
  24  chr24_31406472     AAsi    A    G        1      2        2 
  24  chr24_31406472     AKia    A    G        0      0        2 
  24  chr24_31406472     AOna    A    G        0      0        2 
  24  chr24_31406472     ASom    A    G        1      2        2 
  24  chr24_31406472     HCab    A    G        0      0        2 
  24  chr24_31406472     HPrz    A    G        0      0        2 
  24  chr24_31406472     ZBoe    A    G        0      0        2 
  24  chr24_31406472     ZGre    A    G        0      0        2 
  24  chr24_31406472     ZHar    A    G        0      0        2 
  24  chr24_31406472   Sample    A    G        0      0        2 
  24  chr24_31409985     AAsi    G    A        0      0        2 
  24  chr24_31409985     AKia    G    A        0      0        2 
  24  chr24_31409985     AOna    G    A      0.5      1        2 
  24  chr24_31409985     ASom    G    A        0      0        2 
  24  chr24_31409985     HCab    G    A        0      0        2 
  24  chr24_31409985     HPrz    G    A        0      0        2 
  24  chr24_31409985     ZBoe    G    A        0      0        2 
  24  chr24_31409985     ZGre    G    A        0      0        2 
  24  chr24_31409985     ZHar    G    A        0      0        2 
  24  chr24_31409985   Sample    G    A        0      0        2 
  24  chr24_31420266     AAsi    C    G        0      0        2 
  24  chr24_31420266     AKia    C    G        0      0        2 
  24  chr24_31420266     AOna    C    G        0      0        2 
  24  chr24_31420266     ASom    C    G        0      0        2 
  24  chr24_31420266     HCab    C    G        0      0        2 
  24  chr24_31420266     HPrz    C    G        0      0        2 
  24  chr24_31420266     ZBoe    C    G      0.5      1        2 
  24  chr24_31420266     ZGre    C    G        0      0        2 
  24  chr24_31420266     ZHar    C    G        0      0        2 
  24  chr24_31420266   Sample    C    G        0      0        2 
  24  chr24_31427816     AAsi    A    G        0      0        2 
  24  chr24_31427816     AKia    A    G        0      0        2 
  24  chr24_31427816     AOna    A    G        0      0        2 
  24  chr24_31427816     ASom    A    G        0      0        2 
  24  chr24_31427816     HCab    A    G        1      2        2 
  24  chr24_31427816     HPrz    A    G        1      2        2 
  24  chr24_31427816     ZBoe    A    G        0      0        2 
  24  chr24_31427816     ZGre    A    G        0      0        2 
  24  chr24_31427816     ZHar    A    G        0      0        2 
  24  chr24_31427816   Sample    A    G        1      2        2 
  24  chr24_31431989     AAsi    T    C        0      0        2 
  24  chr24_31431989     AKia    T    C        0      0        2 
  24  chr24_31431989     AOna    T    C        0      0        2 
  24  chr24_31431989     ASom    T    C        0      0        2 
  24  chr24_31431989     HCab    T    C        0      0        2 
  24  chr24_31431989     HPrz    T    C        0      0        2 
  24  chr24_31431989     ZBoe    T    C        0      0        2 
  24  chr24_31431989     ZGre    T    C      0.5      1        2 
  24  chr24_31431989     ZHar    T    C        0      0        2 
  24  chr24_31431989   Sample    T    C        0      0        2 
  24  chr24_31433518     AAsi    G    A        0      0        2 
  24  chr24_31433518     AKia    G    A        0      0        2 
  24  chr24_31433518     AOna    G    A      0.5      1        2 
  24  chr24_31433518     ASom    G    A        0      0        2 
  24  chr24_31433518     HCab    G    A        0      0        2 
  24  chr24_31433518     HPrz    G    A        0      0        2 
  24  chr24_31433518     ZBoe    G    A        0      0        2 
  24  chr24_31433518     ZGre    G    A        0      0        2 
  24  chr24_31433518     ZHar    G    A        0      0        2 
  24  chr24_31433518   Sample    G    A        0      0        2 
  24  chr24_31440846     AAsi    C    T        0      0        2 
  24  chr24_31440846     AKia    C    T        0      0        2 
  24  chr24_31440846     AOna    C    T        0      0        2 
  24  chr24_31440846     ASom    C    T        0      0        2 
  24  chr24_31440846     HCab    C    T      0.5      1        2 
  24  chr24_31440846     HPrz    C    T      0.5      1        2 
  24  chr24_31440846     ZBoe    C    T        0      0        2 
  24  chr24_31440846     ZGre    C    T        0      0        2 
  24  chr24_31440846     ZHar    C    T        0      0        2 
  24  chr24_31440846   Sample    C    T        0      0        2 
  24  chr24_31442087     AAsi    A    T        0      0        2 
  24  chr24_31442087     AKia    A    T        0      0        2 
  24  chr24_31442087     AOna    A    T      0.5      1        2 
  24  chr24_31442087     ASom    A    T        0      0        2 
  24  chr24_31442087     HCab    A    T        0      0        2 
  24  chr24_31442087     HPrz    A    T        0      0        2 
  24  chr24_31442087     ZBoe    A    T        0      0        2 
  24  chr24_31442087     ZGre    A    T        0      0        2 
  24  chr24_31442087     ZHar    A    T        0      0        2 
  24  chr24_31442087   Sample    A    T        0      0        2 
  24  chr24_31444230     AAsi    T    G        0      0        2 
  24  chr24_31444230     AKia    T    G        0      0        2 
  24  chr24_31444230     AOna    T    G        0      0        2 
  24  chr24_31444230     ASom    T    G        0      0        2 
  24  chr24_31444230     HCab    T    G      0.5      1        2 
  24  chr24_31444230     HPrz    T    G        0      0        2 
  24  chr24_31444230     ZBoe    T    G        0      0        2 
  24  chr24_31444230     ZGre    T    G        0      0        2 
  24  chr24_31444230     ZHar    T    G        0      0        2 
  24  chr24_31444230   Sample    T    G        0      0        2 
  24  chr24_31448814     AAsi    T    C        0      0        2 
  24  chr24_31448814     AKia    T    C        0      0        2 
  24  chr24_31448814     AOna    T    C        0      0        2 
  24  chr24_31448814     ASom    T    C        0      0        2 
  24  chr24_31448814     HCab    T    C        1      2        2 
  24  chr24_31448814     HPrz    T    C        1      2        2 
  24  chr24_31448814     ZBoe    T    C        0      0        2 
  24  chr24_31448814     ZGre    T    C        0      0        2 
  24  chr24_31448814     ZHar    T    C        0      0        2 
  24  chr24_31448814   Sample    T    C        1      2        2 
  24  chr24_31457955     AAsi    G    A        0      0        2 
  24  chr24_31457955     AKia    G    A        0      0        2 
  24  chr24_31457955     AOna    G    A        0      0        2 
  24  chr24_31457955     ASom    G    A        0      0        2 
  24  chr24_31457955     HCab    G    A        0      0        2 
  24  chr24_31457955     HPrz    G    A        0      0        2 
  24  chr24_31457955     ZBoe    G    A        1      2        2 
  24  chr24_31457955     ZGre    G    A        0      0        2 
  24  chr24_31457955     ZHar    G    A        0      0        2 
  24  chr24_31457955   Sample    G    A        0      0        2 
  24  chr24_31460521     AAsi    C    A        0      0        2 
  24  chr24_31460521     AKia    C    A        0      0        2 
  24  chr24_31460521     AOna    C    A        0      0        2 
  24  chr24_31460521     ASom    C    A        1      2        2 
  24  chr24_31460521     HCab    C    A        0      0        2 
  24  chr24_31460521     HPrz    C    A        0      0        2 
  24  chr24_31460521     ZBoe    C    A        0      0        2 
  24  chr24_31460521     ZGre    C    A        0      0        2 
  24  chr24_31460521     ZHar    C    A        0      0        2 
  24  chr24_31460521   Sample    C    A        0      0        2 
  24  chr24_31461509     AAsi    A    G        0      0        2 
  24  chr24_31461509     AKia    A    G        0      0        2 
  24  chr24_31461509     AOna    A    G        0      0        2 
  24  chr24_31461509     ASom    A    G        0      0        2 
  24  chr24_31461509     HCab    A    G        1      2        2 
  24  chr24_31461509     HPrz    A    G        1      2        2 
  24  chr24_31461509     ZBoe    A    G        0      0        2 
  24  chr24_31461509     ZGre    A    G        0      0        2 
  24  chr24_31461509     ZHar    A    G        0      0        2 
  24  chr24_31461509   Sample    A    G        1      2        2 
  24  chr24_31463936     AAsi    G    T        0      0        2 
  24  chr24_31463936     AKia    G    T        0      0        2 
  24  chr24_31463936     AOna    G    T        0      0        2 
  24  chr24_31463936     ASom    G    T        0      0        2 
  24  chr24_31463936     HCab    G    T        1      2        2 
  24  chr24_31463936     HPrz    G    T      0.5      1        2 
  24  chr24_31463936     ZBoe    G    T        0      0        2 
  24  chr24_31463936     ZGre    G    T        0      0        2 
  24  chr24_31463936     ZHar    G    T        0      0        2 
  24  chr24_31463936   Sample    G    T        1      2        2 
  24  chr24_31465235     AAsi    G    A        0      0        2 
  24  chr24_31465235     AKia    G    A        1      2        2 
  24  chr24_31465235     AOna    G    A        0      0        2 
  24  chr24_31465235     ASom    G    A        0      0        2 
  24  chr24_31465235     HCab    G    A        0      0        2 
  24  chr24_31465235     HPrz    G    A        0      0        2 
  24  chr24_31465235     ZBoe    G    A        0      0        2 
  24  chr24_31465235     ZGre    G    A        0      0        2 
  24  chr24_31465235     ZHar    G    A        0      0        2 
  24  chr24_31465235   Sample    G    A        0      0        2 
  24  chr24_31465469     AAsi    A    C        0      0        2 
  24  chr24_31465469     AKia    A    C        0      0        2 
  24  chr24_31465469     AOna    A    C        0      0        2 
  24  chr24_31465469     ASom    A    C        0      0        2 
  24  chr24_31465469     HCab    A    C        0      0        2 
  24  chr24_31465469     HPrz    A    C        0      0        2 
  24  chr24_31465469     ZBoe    A    C        0      0        2 
  24  chr24_31465469     ZGre    A    C        0      0        2 
  24  chr24_31465469     ZHar    A    C      0.5      1        2 
  24  chr24_31465469   Sample    A    C        0      0        2 
  24  chr24_31467064     AAsi    C    T        0      0        2 
  24  chr24_31467064     AKia    C    T        0      0        2 
  24  chr24_31467064     AOna    C    T        0      0        2 
  24  chr24_31467064     ASom    C    T        0      0        2 
  24  chr24_31467064     HCab    C    T        1      2        2 
  24  chr24_31467064     HPrz    C    T        1      2        2 
  24  chr24_31467064     ZBoe    C    T        0      0        2 
  24  chr24_31467064     ZGre    C    T        0      0        2 
  24  chr24_31467064     ZHar    C    T        0      0        2 
  24  chr24_31467064   Sample    C    T        0      0        2 
  24  chr24_31474672     AAsi    A    G        0      0        2 
  24  chr24_31474672     AKia    A    G      0.5      1        2 
  24  chr24_31474672     AOna    A    G        0      0        2 
  24  chr24_31474672     ASom    A    G        0      0        2 
  24  chr24_31474672     HCab    A    G        0      0        2 
  24  chr24_31474672     HPrz    A    G        0      0        2 
  24  chr24_31474672     ZBoe    A    G        0      0        2 
  24  chr24_31474672     ZGre    A    G        0      0        2 
  24  chr24_31474672     ZHar    A    G        0      0        2 
  24  chr24_31474672   Sample    A    G        0      0        2 
  24  chr24_31478268     AAsi    T    C      0.5      1        2 
  24  chr24_31478268     AKia    T    C        0      0        2 
  24  chr24_31478268     AOna    T    C        0      0        2 
  24  chr24_31478268     ASom    T    C        0      0        2 
  24  chr24_31478268     HCab    T    C        0      0        2 
  24  chr24_31478268     HPrz    T    C        0      0        2 
  24  chr24_31478268     ZBoe    T    C        0      0        2 
  24  chr24_31478268     ZGre    T    C        0      0        2 
  24  chr24_31478268     ZHar    T    C        0      0        2 
  24  chr24_31478268   Sample    T    C        0      0        2 
  24  chr24_31479159     AAsi    T    C        0      0        2 
  24  chr24_31479159     AKia    T    C      0.5      1        2 
  24  chr24_31479159     AOna    T    C        0      0        2 
  24  chr24_31479159     ASom    T    C        0      0        2 
  24  chr24_31479159     HCab    T    C        0      0        2 
  24  chr24_31479159     HPrz    T    C        0      0        2 
  24  chr24_31479159     ZBoe    T    C        0      0        2 
  24  chr24_31479159     ZGre    T    C        0      0        2 
  24  chr24_31479159     ZHar    T    C        0      0        2 
  24  chr24_31479159   Sample    T    C        0      0        2 
  24  chr24_31484798     AAsi    T    C        0      0        2 
  24  chr24_31484798     AKia    T    C      0.5      1        2 
  24  chr24_31484798     AOna    T    C        0      0        2 
  24  chr24_31484798     ASom    T    C        0      0        2 
  24  chr24_31484798     HCab    T    C        0      0        2 
  24  chr24_31484798     HPrz    T    C        0      0        2 
  24  chr24_31484798     ZBoe    T    C        0      0        2 
  24  chr24_31484798     ZGre    T    C        0      0        2 
  24  chr24_31484798     ZHar    T    C        0      0        2 
  24  chr24_31484798   Sample    T    C        0      0        2 
  24  chr24_31486490     AAsi    G    A        0      0        2 
  24  chr24_31486490     AKia    G    A        0      0        2 
  24  chr24_31486490     AOna    G    A        0      0        2 
  24  chr24_31486490     ASom    G    A        0      0        2 
  24  chr24_31486490     HCab    G    A        1      2        2 
  24  chr24_31486490     HPrz    G    A        1      2        2 
  24  chr24_31486490     ZBoe    G    A        0      0        2 
  24  chr24_31486490     ZGre    G    A        0      0        2 
  24  chr24_31486490     ZHar    G    A        0      0        2 
  24  chr24_31486490   Sample    G    A        1      2        2 
  24  chr24_31488460     AAsi    T    G        0      0        2 
  24  chr24_31488460     AKia    T    G        0      0        2 
  24  chr24_31488460     AOna    T    G        0      0        2 
  24  chr24_31488460     ASom    T    G        0      0        2 
  24  chr24_31488460     HCab    T    G        0      0        2 
  24  chr24_31488460     HPrz    T    G      0.5      1        2 
  24  chr24_31488460     ZBoe    T    G        0      0        2 
  24  chr24_31488460     ZGre    T    G        0      0        2 
  24  chr24_31488460     ZHar    T    G        0      0        2 
  24  chr24_31488460   Sample    T    G        0      0        2 
  24  chr24_31488822     AAsi    T    C        0      0        2 
  24  chr24_31488822     AKia    T    C      0.5      1        2 
  24  chr24_31488822     AOna    T    C        0      0        2 
  24  chr24_31488822     ASom    T    C        0      0        2 
  24  chr24_31488822     HCab    T    C        0      0        2 
  24  chr24_31488822     HPrz    T    C        0      0        2 
  24  chr24_31488822     ZBoe    T    C        0      0        2 
  24  chr24_31488822     ZGre    T    C        0      0        2 
  24  chr24_31488822     ZHar    T    C        0      0        2 
  24  chr24_31488822   Sample    T    C        0      0        2 
  24  chr24_31496512     AAsi    T    C        0      0        2 
  24  chr24_31496512     AKia    T    C        0      0        2 
  24  chr24_31496512     AOna    T    C      0.5      1        2 
  24  chr24_31496512     ASom    T    C        0      0        2 
  24  chr24_31496512     HCab    T    C        0      0        2 
  24  chr24_31496512     HPrz    T    C        0      0        2 
  24  chr24_31496512     ZBoe    T    C        0      0        2 
  24  chr24_31496512     ZGre    T    C        0      0        2 
  24  chr24_31496512     ZHar    T    C        0      0        2 
  24  chr24_31496512   Sample    T    C        0      0        2 
  24  chr24_31498905     AAsi    G    A        0      0        2 
  24  chr24_31498905     AKia    G    A        0      0        2 
  24  chr24_31498905     AOna    G    A        0      0        2 
  24  chr24_31498905     ASom    G    A        0      0        2 
  24  chr24_31498905     HCab    G    A        1      2        2 
  24  chr24_31498905     HPrz    G    A        1      2        2 
  24  chr24_31498905     ZBoe    G    A        0      0        2 
  24  chr24_31498905     ZGre    G    A        0      0        2 
  24  chr24_31498905     ZHar    G    A        0      0        2 
  24  chr24_31498905   Sample    G    A        1      2        2 
  24  chr24_31502511     AAsi    A    T        0      0        2 
  24  chr24_31502511     AKia    A    T        0      0        2 
  24  chr24_31502511     AOna    A    T        0      0        2 
  24  chr24_31502511     ASom    A    T        0      0        2 
  24  chr24_31502511     HCab    A    T        1      2        2 
  24  chr24_31502511     HPrz    A    T        1      2        2 
  24  chr24_31502511     ZBoe    A    T        0      0        2 
  24  chr24_31502511     ZGre    A    T        0      0        2 
  24  chr24_31502511     ZHar    A    T        0      0        2 
  24  chr24_31502511   Sample    A    T        1      2        2 
  24  chr24_31508453     AAsi    G    A        0      0        2 
  24  chr24_31508453     AKia    G    A        0      0        2 
  24  chr24_31508453     AOna    G    A        0      0        2 
  24  chr24_31508453     ASom    G    A        1      2        2 
  24  chr24_31508453     HCab    G    A        0      0        2 
  24  chr24_31508453     HPrz    G    A        0      0        2 
  24  chr24_31508453     ZBoe    G    A        0      0        2 
  24  chr24_31508453     ZGre    G    A        0      0        2 
  24  chr24_31508453     ZHar    G    A        0      0        2 
  24  chr24_31508453   Sample    G    A        0      0        2 
  24  chr24_31508960     AAsi    A    G        0      0        2 
  24  chr24_31508960     AKia    A    G        0      0        2 
  24  chr24_31508960     AOna    A    G        0      0        2 
  24  chr24_31508960     ASom    A    G        0      0        2 
  24  chr24_31508960     HCab    A    G        1      2        2 
  24  chr24_31508960     HPrz    A    G        1      2        2 
  24  chr24_31508960     ZBoe    A    G        0      0        2 
  24  chr24_31508960     ZGre    A    G        0      0        2 
  24  chr24_31508960     ZHar    A    G        0      0        2 
  24  chr24_31508960   Sample    A    G        1      2        2 
  24  chr24_31509061     AAsi    A    G        0      0        2 
  24  chr24_31509061     AKia    A    G        0      0        2 
  24  chr24_31509061     AOna    A    G        0      0        2 
  24  chr24_31509061     ASom    A    G        0      0        2 
  24  chr24_31509061     HCab    A    G        0      0        2 
  24  chr24_31509061     HPrz    A    G        0      0        2 
  24  chr24_31509061     ZBoe    A    G        0      0        2 
  24  chr24_31509061     ZGre    A    G        1      2        2 
  24  chr24_31509061     ZHar    A    G        1      2        2 
  24  chr24_31509061   Sample    A    G        0      0        2 
  24  chr24_31510849     AAsi    T    G      0.5      1        2 
  24  chr24_31510849     AKia    T    G        0      0        2 
  24  chr24_31510849     AOna    T    G        0      0        2 
  24  chr24_31510849     ASom    T    G        0      0        2 
  24  chr24_31510849     HCab    T    G        0      0        2 
  24  chr24_31510849     HPrz    T    G        0      0        2 
  24  chr24_31510849     ZBoe    T    G        0      0        2 
  24  chr24_31510849     ZGre    T    G        0      0        2 
  24  chr24_31510849     ZHar    T    G        0      0        2 
  24  chr24_31510849   Sample    T    G        0      0        2 
  24  chr24_31512510     AAsi    C    T        0      0        2 
  24  chr24_31512510     AKia    C    T        0      0        2 
  24  chr24_31512510     AOna    C    T        0      0        2 
  24  chr24_31512510     ASom    C    T        0      0        2 
  24  chr24_31512510     HCab    C    T        0      0        2 
  24  chr24_31512510     HPrz    C    T        0      0        2 
  24  chr24_31512510     ZBoe    C    T      0.5      1        2 
  24  chr24_31512510     ZGre    C    T        0      0        2 
  24  chr24_31512510     ZHar    C    T        0      0        2 
  24  chr24_31512510   Sample    C    T        0      0        2 
  24  chr24_31513186     AAsi    G    T        0      0        2 
  24  chr24_31513186     AKia    G    T        0      0        2 
  24  chr24_31513186     AOna    G    T      0.5      1        2 
  24  chr24_31513186     ASom    G    T        0      0        2 
  24  chr24_31513186     HCab    G    T        0      0        2 
  24  chr24_31513186     HPrz    G    T        0      0        2 
  24  chr24_31513186     ZBoe    G    T        0      0        2 
  24  chr24_31513186     ZGre    G    T        0      0        2 
  24  chr24_31513186     ZHar    G    T        0      0        2 
  24  chr24_31513186   Sample    G    T        0      0        2 
  24  chr24_31514721     AAsi    G    C        0      0        2 
  24  chr24_31514721     AKia    G    C        0      0        2 
  24  chr24_31514721     AOna    G    C        0      0        2 
  24  chr24_31514721     ASom    G    C        0      0        2 
  24  chr24_31514721     HCab    G    C        0      0        2 
  24  chr24_31514721     HPrz    G    C        0      0        2 
  24  chr24_31514721     ZBoe    G    C        0      0        2 
  24  chr24_31514721     ZGre    G    C        1      2        2 
  24  chr24_31514721     ZHar    G    C        0      0        2 
  24  chr24_31514721   Sample    G    C        0      0        2 
  24  chr24_31520959     AAsi    T    C        0      0        2 
  24  chr24_31520959     AKia    T    C        0      0        2 
  24  chr24_31520959     AOna    T    C        0      0        2 
  24  chr24_31520959     ASom    T    C        0      0        2 
  24  chr24_31520959     HCab    T    C      0.5      1        2 
  24  chr24_31520959     HPrz    T    C        0      0        2 
  24  chr24_31520959     ZBoe    T    C        0      0        2 
  24  chr24_31520959     ZGre    T    C        0      0        2 
  24  chr24_31520959     ZHar    T    C        0      0        2 
  24  chr24_31520959   Sample    T    C        1      2        2 
  24  chr24_31523112     AAsi    T    C        0      0        2 
  24  chr24_31523112     AKia    T    C        0      0        2 
  24  chr24_31523112     AOna    T    C        0      0        2 
  24  chr24_31523112     ASom    T    C        0      0        2 
  24  chr24_31523112     HCab    T    C        1      2        2 
  24  chr24_31523112     HPrz    T    C        1      2        2 
  24  chr24_31523112     ZBoe    T    C        0      0        2 
  24  chr24_31523112     ZGre    T    C        0      0        2 
  24  chr24_31523112     ZHar    T    C        0      0        2 
  24  chr24_31523112   Sample    T    C        1      2        2 
  24  chr24_31524948     AAsi    G    C        0      0        2 
  24  chr24_31524948     AKia    G    C        0      0        2 
  24  chr24_31524948     AOna    G    C        0      0        2 
  24  chr24_31524948     ASom    G    C        0      0        2 
  24  chr24_31524948     HCab    G    C        1      2        2 
  24  chr24_31524948     HPrz    G    C        1      2        2 
  24  chr24_31524948     ZBoe    G    C        0      0        2 
  24  chr24_31524948     ZGre    G    C        0      0        2 
  24  chr24_31524948     ZHar    G    C        0      0        2 
  24  chr24_31524948   Sample    G    C        1      2        2 
  24  chr24_31525713     AAsi    A    G        0      0        2 
  24  chr24_31525713     AKia    A    G        0      0        2 
  24  chr24_31525713     AOna    A    G        0      0        2 
  24  chr24_31525713     ASom    A    G        0      0        2 
  24  chr24_31525713     HCab    A    G        0      0        2 
  24  chr24_31525713     HPrz    A    G        0      0        2 
  24  chr24_31525713     ZBoe    A    G        0      0        2 
  24  chr24_31525713     ZGre    A    G        1      2        2 
  24  chr24_31525713     ZHar    A    G        0      0        2 
  24  chr24_31525713   Sample    A    G        0      0        2 
  24  chr24_31534610     AAsi    T    C        0      0        2 
  24  chr24_31534610     AKia    T    C        0      0        2 
  24  chr24_31534610     AOna    T    C        0      0        2 
  24  chr24_31534610     ASom    T    C        0      0        2 
  24  chr24_31534610     HCab    T    C        1      2        2 
  24  chr24_31534610     HPrz    T    C        1      2        2 
  24  chr24_31534610     ZBoe    T    C        0      0        2 
  24  chr24_31534610     ZGre    T    C        0      0        2 
  24  chr24_31534610     ZHar    T    C        1      2        2 
  24  chr24_31534610   Sample    T    C        1      2        2 
  24  chr24_31536149     AAsi    C    A        0      0        2 
  24  chr24_31536149     AKia    C    A        0      0        2 
  24  chr24_31536149     AOna    C    A        0      0        2 
  24  chr24_31536149     ASom    C    A        0      0        2 
  24  chr24_31536149     HCab    C    A        0      0        2 
  24  chr24_31536149     HPrz    C    A        0      0        2 
  24  chr24_31536149     ZBoe    C    A      0.5      1        2 
  24  chr24_31536149     ZGre    C    A        0      0        2 
  24  chr24_31536149     ZHar    C    A        0      0        2 
  24  chr24_31536149   Sample    C    A        0      0        2 
  24  chr24_31538973     AAsi    C    T        0      0        2 
  24  chr24_31538973     AKia    C    T        0      0        2 
  24  chr24_31538973     AOna    C    T      0.5      1        2 
  24  chr24_31538973     ASom    C    T        0      0        2 
  24  chr24_31538973     HCab    C    T        0      0        2 
  24  chr24_31538973     HPrz    C    T        0      0        2 
  24  chr24_31538973     ZBoe    C    T        0      0        2 
  24  chr24_31538973     ZGre    C    T        0      0        2 
  24  chr24_31538973     ZHar    C    T        0      0        2 
  24  chr24_31538973   Sample    C    T        0      0        2 
  24  chr24_31539570     AAsi    C    A        0      0        2 
  24  chr24_31539570     AKia    C    A        0      0        2 
  24  chr24_31539570     AOna    C    A        0      0        2 
  24  chr24_31539570     ASom    C    A        0      0        2 
  24  chr24_31539570     HCab    C    A        0      0        2 
  24  chr24_31539570     HPrz    C    A        0      0        2 
  24  chr24_31539570     ZBoe    C    A      0.5      1        2 
  24  chr24_31539570     ZGre    C    A        0      0        2 
  24  chr24_31539570     ZHar    C    A        0      0        2 
  24  chr24_31539570   Sample    C    A        0      0        2 
  24  chr24_31542359     AAsi    A    T        0      0        2 
  24  chr24_31542359     AKia    A    T        0      0        2 
  24  chr24_31542359     AOna    A    T        0      0        2 
  24  chr24_31542359     ASom    A    T        0      0        2 
  24  chr24_31542359     HCab    A    T        1      2        2 
  24  chr24_31542359     HPrz    A    T        1      2        2 
  24  chr24_31542359     ZBoe    A    T        0      0        2 
  24  chr24_31542359     ZGre    A    T        0      0        2 
  24  chr24_31542359     ZHar    A    T        0      0        2 
  24  chr24_31542359   Sample    A    T        1      2        2 
  24  chr24_31544426     AAsi    A    T        0      0        2 
  24  chr24_31544426     AKia    A    T        0      0        2 
  24  chr24_31544426     AOna    A    T        0      0        2 
  24  chr24_31544426     ASom    A    T        0      0        2 
  24  chr24_31544426     HCab    A    T        1      2        2 
  24  chr24_31544426     HPrz    A    T        1      2        2 
  24  chr24_31544426     ZBoe    A    T        0      0        2 
  24  chr24_31544426     ZGre    A    T        0      0        2 
  24  chr24_31544426     ZHar    A    T        0      0        2 
  24  chr24_31544426   Sample    A    T        1      2        2 
  24  chr24_31548978     AAsi    G    T        0      0        2 
  24  chr24_31548978     AKia    G    T      0.5      1        2 
  24  chr24_31548978     AOna    G    T        0      0        2 
  24  chr24_31548978     ASom    G    T        0      0        2 
  24  chr24_31548978     HCab    G    T        0      0        2 
  24  chr24_31548978     HPrz    G    T        0      0        2 
  24  chr24_31548978     ZBoe    G    T        0      0        2 
  24  chr24_31548978     ZGre    G    T        0      0        2 
  24  chr24_31548978     ZHar    G    T        0      0        2 
  24  chr24_31548978   Sample    G    T        0      0        2 
  24  chr24_31554640     AAsi    C    A        0      0        2 
  24  chr24_31554640     AKia    C    A        0      0        2 
  24  chr24_31554640     AOna    C    A        0      0        2 
  24  chr24_31554640     ASom    C    A        0      0        2 
  24  chr24_31554640     HCab    C    A        1      2        2 
  24  chr24_31554640     HPrz    C    A        1      2        2 
  24  chr24_31554640     ZBoe    C    A        0      0        2 
  24  chr24_31554640     ZGre    C    A        0      0        2 
  24  chr24_31554640     ZHar    C    A        0      0        2 
  24  chr24_31554640   Sample    C    A        1      2        2 
  24  chr24_31556008     AAsi    G    C        0      0        2 
  24  chr24_31556008     AKia    G    C        0      0        2 
  24  chr24_31556008     AOna    G    C        0      0        2 
  24  chr24_31556008     ASom    G    C        0      0        2 
  24  chr24_31556008     HCab    G    C        1      2        2 
  24  chr24_31556008     HPrz    G    C        1      2        2 
  24  chr24_31556008     ZBoe    G    C        0      0        2 
  24  chr24_31556008     ZGre    G    C        0      0        2 
  24  chr24_31556008     ZHar    G    C        0      0        2 
  24  chr24_31556008   Sample    G    C        1      2        2 
  24  chr24_31562083     AAsi    T    C        0      0        2 
  24  chr24_31562083     AKia    T    C        0      0        2 
  24  chr24_31562083     AOna    T    C        0      0        2 
  24  chr24_31562083     ASom    T    C        0      0        2 
  24  chr24_31562083     HCab    T    C        0      0        2 
  24  chr24_31562083     HPrz    T    C        0      0        2 
  24  chr24_31562083     ZBoe    T    C      0.5      1        2 
  24  chr24_31562083     ZGre    T    C        0      0        2 
  24  chr24_31562083     ZHar    T    C        0      0        2 
  24  chr24_31562083   Sample    T    C        0      0        2 
  24  chr24_31562383     AAsi    T    C        0      0        2 
  24  chr24_31562383     AKia    T    C        0      0        2 
  24  chr24_31562383     AOna    T    C        0      0        2 
  24  chr24_31562383     ASom    T    C        0      0        2 
  24  chr24_31562383     HCab    T    C        0      0        2 
  24  chr24_31562383     HPrz    T    C        0      0        2 
  24  chr24_31562383     ZBoe    T    C        1      2        2 
  24  chr24_31562383     ZGre    T    C        0      0        2 
  24  chr24_31562383     ZHar    T    C        0      0        2 
  24  chr24_31562383   Sample    T    C        0      0        2 
  24  chr24_31564451     AAsi    G    C        0      0        2 
  24  chr24_31564451     AKia    G    C        1      2        2 
  24  chr24_31564451     AOna    G    C        1      2        2 
  24  chr24_31564451     ASom    G    C        0      0        2 
  24  chr24_31564451     HCab    G    C        0      0        2 
  24  chr24_31564451     HPrz    G    C        0      0        2 
  24  chr24_31564451     ZBoe    G    C        0      0        2 
  24  chr24_31564451     ZGre    G    C        0      0        2 
  24  chr24_31564451     ZHar    G    C        0      0        2 
  24  chr24_31564451   Sample    G    C        0      0        2 
  24  chr24_31565178     AAsi    A    C        1      2        2 
  24  chr24_31565178     AKia    A    C        0      0        2 
  24  chr24_31565178     AOna    A    C        0      0        2 
  24  chr24_31565178     ASom    A    C        1      2        2 
  24  chr24_31565178     HCab    A    C        0      0        2 
  24  chr24_31565178     HPrz    A    C        0      0        2 
  24  chr24_31565178     ZBoe    A    C        0      0        2 
  24  chr24_31565178     ZGre    A    C        0      0        2 
  24  chr24_31565178     ZHar    A    C        0      0        2 
  24  chr24_31565178   Sample    A    C        0      0        2 
  24  chr24_31565665     AAsi    C    T        1      2        2 
  24  chr24_31565665     AKia    C    T        0      0        2 
  24  chr24_31565665     AOna    C    T        0      0        2 
  24  chr24_31565665     ASom    C    T        1      2        2 
  24  chr24_31565665     HCab    C    T        0      0        2 
  24  chr24_31565665     HPrz    C    T        0      0        2 
  24  chr24_31565665     ZBoe    C    T        0      0        2 
  24  chr24_31565665     ZGre    C    T        0      0        2 
  24  chr24_31565665     ZHar    C    T        0      0        2 
  24  chr24_31565665   Sample    C    T        0      0        2 
  24  chr24_31575335     AAsi    A    G        1      2        2 
  24  chr24_31575335     AKia    A    G        0      0        2 
  24  chr24_31575335     AOna    A    G        0      0        2 
  24  chr24_31575335     ASom    A    G        1      2        2 
  24  chr24_31575335     HCab    A    G        0      0        2 
  24  chr24_31575335     HPrz    A    G        0      0        2 
  24  chr24_31575335     ZBoe    A    G        0      0        2 
  24  chr24_31575335     ZGre    A    G        0      0        2 
  24  chr24_31575335     ZHar    A    G        0      0        2 
  24  chr24_31575335   Sample    A    G        0      0        2 
  24  chr24_31578392     AAsi    A    G        0      0        2 
  24  chr24_31578392     AKia    A    G        0      0        2 
  24  chr24_31578392     AOna    A    G      0.5      1        2 
  24  chr24_31578392     ASom    A    G        0      0        2 
  24  chr24_31578392     HCab    A    G        1      2        2 
  24  chr24_31578392     HPrz    A    G        1      2        2 
  24  chr24_31578392     ZBoe    A    G        0      0        2 
  24  chr24_31578392     ZGre    A    G        0      0        2 
  24  chr24_31578392     ZHar    A    G        0      0        2 
  24  chr24_31578392   Sample    A    G        1      2        2 
  24  chr24_31579526     AAsi    G    C        1      2        2 
  24  chr24_31579526     AKia    G    C      0.5      1        2 
  24  chr24_31579526     AOna    G    C        1      2        2 
  24  chr24_31579526     ASom    G    C        1      2        2 
  24  chr24_31579526     HCab    G    C        0      0        2 
  24  chr24_31579526     HPrz    G    C        0      0        2 
  24  chr24_31579526     ZBoe    G    C      0.5      1        2 
  24  chr24_31579526     ZGre    G    C        0      0        2 
  24  chr24_31579526     ZHar    G    C        0      0        2 
  24  chr24_31579526   Sample    G    C        0      0        2 
  24  chr24_31583234     AAsi    G    A        0      0        2 
  24  chr24_31583234     AKia    G    A        0      0        2 
  24  chr24_31583234     AOna    G    A        0      0        2 
  24  chr24_31583234     ASom    G    A        0      0        2 
  24  chr24_31583234     HCab    G    A        0      0        2 
  24  chr24_31583234     HPrz    G    A        0      0        2 
  24  chr24_31583234     ZBoe    G    A        0      0        2 
  24  chr24_31583234     ZGre    G    A        0      0        2 
  24  chr24_31583234     ZHar    G    A      0.5      1        2 
  24  chr24_31583234   Sample    G    A        0      0        2 
  24  chr24_31596411     AAsi    C    G        0      0        2 
  24  chr24_31596411     AKia    C    G        0      0        2 
  24  chr24_31596411     AOna    C    G        0      0        2 
  24  chr24_31596411     ASom    C    G        0      0        2 
  24  chr24_31596411     HCab    C    G        0      0        2 
  24  chr24_31596411     HPrz    C    G        0      0        2 
  24  chr24_31596411     ZBoe    C    G        1      2        2 
  24  chr24_31596411     ZGre    C    G        0      0        2 
  24  chr24_31596411     ZHar    C    G        0      0        2 
  24  chr24_31596411   Sample    C    G        0      0        2 
  24  chr24_31599556     AAsi    G    A        0      0        2 
  24  chr24_31599556     AKia    G    A        0      0        2 
  24  chr24_31599556     AOna    G    A        0      0        2 
  24  chr24_31599556     ASom    G    A        0      0        2 
  24  chr24_31599556     HCab    G    A      0.5      1        2 
  24  chr24_31599556     HPrz    G    A        0      0        2 
  24  chr24_31599556     ZBoe    G    A        0      0        2 
  24  chr24_31599556     ZGre    G    A        0      0        2 
  24  chr24_31599556     ZHar    G    A        0      0        2 
  24  chr24_31599556   Sample    G    A        0      0        2 
  24  chr24_31599573     AAsi    A    G        0      0        2 
  24  chr24_31599573     AKia    A    G        0      0        2 
  24  chr24_31599573     AOna    A    G        0      0        2 
  24  chr24_31599573     ASom    A    G        0      0        2 
  24  chr24_31599573     HCab    A    G        0      0        2 
  24  chr24_31599573     HPrz    A    G        0      0        2 
  24  chr24_31599573     ZBoe    A    G        0      0        2 
  24  chr24_31599573     ZGre    A    G      0.5      1        2 
  24  chr24_31599573     ZHar    A    G        0      0        2 
  24  chr24_31599573   Sample    A    G        0      0        2 
  24  chr24_31602601     AAsi    A    G        0      0        2 
  24  chr24_31602601     AKia    A    G        0      0        2 
  24  chr24_31602601     AOna    A    G        0      0        2 
  24  chr24_31602601     ASom    A    G        0      0        2 
  24  chr24_31602601     HCab    A    G        0      0        2 
  24  chr24_31602601     HPrz    A    G        0      0        2 
  24  chr24_31602601     ZBoe    A    G        1      2        2 
  24  chr24_31602601     ZGre    A    G        0      0        2 
  24  chr24_31602601     ZHar    A    G        0      0        2 
  24  chr24_31602601   Sample    A    G        0      0        2 
  24  chr24_31603897     AAsi    C    T        0      0        2 
  24  chr24_31603897     AKia    C    T        0      0        2 
  24  chr24_31603897     AOna    C    T        0      0        2 
  24  chr24_31603897     ASom    C    T        0      0        2 
  24  chr24_31603897     HCab    C    T        0      0        2 
  24  chr24_31603897     HPrz    C    T        0      0        2 
  24  chr24_31603897     ZBoe    C    T        1      2        2 
  24  chr24_31603897     ZGre    C    T        0      0        2 
  24  chr24_31603897     ZHar    C    T        0      0        2 
  24  chr24_31603897   Sample    C    T        0      0        2 
  24  chr24_31604958     AAsi    G    A      0.5      1        2 
  24  chr24_31604958     AKia    G    A        0      0        2 
  24  chr24_31604958     AOna    G    A        0      0        2 
  24  chr24_31604958     ASom    G    A        0      0        2 
  24  chr24_31604958     HCab    G    A        0      0        2 
  24  chr24_31604958     HPrz    G    A        0      0        2 
  24  chr24_31604958     ZBoe    G    A        0      0        2 
  24  chr24_31604958     ZGre    G    A        0      0        2 
  24  chr24_31604958     ZHar    G    A        0      0        2 
  24  chr24_31604958   Sample    G    A        0      0        2 
  24  chr24_31605052     AAsi    T    C        0      0        2 
  24  chr24_31605052     AKia    T    C        0      0        2 
  24  chr24_31605052     AOna    T    C        0      0        2 
  24  chr24_31605052     ASom    T    C        0      0        2 
  24  chr24_31605052     HCab    T    C        0      0        2 
  24  chr24_31605052     HPrz    T    C        0      0        2 
  24  chr24_31605052     ZBoe    T    C        0      0        2 
  24  chr24_31605052     ZGre    T    C        1      2        2 
  24  chr24_31605052     ZHar    T    C        0      0        2 
  24  chr24_31605052   Sample    T    C        0      0        2 
  24  chr24_31607862     AAsi    T    A        0      0        2 
  24  chr24_31607862     AKia    T    A        0      0        2 
  24  chr24_31607862     AOna    T    A        0      0        2 
  24  chr24_31607862     ASom    T    A        0      0        2 
  24  chr24_31607862     HCab    T    A        1      2        2 
  24  chr24_31607862     HPrz    T    A        1      2        2 
  24  chr24_31607862     ZBoe    T    A        0      0        2 
  24  chr24_31607862     ZGre    T    A        0      0        2 
  24  chr24_31607862     ZHar    T    A        0      0        2 
  24  chr24_31607862   Sample    T    A        1      2        2 
  24  chr24_31609180     AAsi    T    C        0      0        2 
  24  chr24_31609180     AKia    T    C        0      0        2 
  24  chr24_31609180     AOna    T    C        0      0        2 
  24  chr24_31609180     ASom    T    C        0      0        2 
  24  chr24_31609180     HCab    T    C        0      0        2 
  24  chr24_31609180     HPrz    T    C        0      0        2 
  24  chr24_31609180     ZBoe    T    C        0      0        2 
  24  chr24_31609180     ZGre    T    C        1      2        2 
  24  chr24_31609180     ZHar    T    C        0      0        2 
  24  chr24_31609180   Sample    T    C        0      0        2 
  24  chr24_31616958     AAsi    T    A        0      0        2 
  24  chr24_31616958     AKia    T    A        1      2        2 
  24  chr24_31616958     AOna    T    A        0      0        2 
  24  chr24_31616958     ASom    T    A        0      0        2 
  24  chr24_31616958     HCab    T    A        0      0        2 
  24  chr24_31616958     HPrz    T    A        0      0        2 
  24  chr24_31616958     ZBoe    T    A        0      0        2 
  24  chr24_31616958     ZGre    T    A        0      0        2 
  24  chr24_31616958     ZHar    T    A        0      0        2 
  24  chr24_31616958   Sample    T    A        0      0        2 
  24  chr24_31621743     AAsi    G    C        0      0        2 
  24  chr24_31621743     AKia    G    C        0      0        2 
  24  chr24_31621743     AOna    G    C        0      0        2 
  24  chr24_31621743     ASom    G    C        0      0        2 
  24  chr24_31621743     HCab    G    C        0      0        2 
  24  chr24_31621743     HPrz    G    C        0      0        2 
  24  chr24_31621743     ZBoe    G    C        0      0        2 
  24  chr24_31621743     ZGre    G    C        1      2        2 
  24  chr24_31621743     ZHar    G    C        0      0        2 
  24  chr24_31621743   Sample    G    C        0      0        2 
  24  chr24_31628573     AAsi    C    T        0      0        2 
  24  chr24_31628573     AKia    C    T        0      0        2 
  24  chr24_31628573     AOna    C    T        0      0        2 
  24  chr24_31628573     ASom    C    T        0      0        2 
  24  chr24_31628573     HCab    C    T        1      2        2 
  24  chr24_31628573     HPrz    C    T        1      2        2 
  24  chr24_31628573     ZBoe    C    T        0      0        2 
  24  chr24_31628573     ZGre    C    T        0      0        2 
  24  chr24_31628573     ZHar    C    T        0      0        2 
  24  chr24_31628573   Sample    C    T        1      2        2 
  24  chr24_31628628     AAsi    G    T        0      0        2 
  24  chr24_31628628     AKia    G    T        1      2        2 
  24  chr24_31628628     AOna    G    T        0      0        2 
  24  chr24_31628628     ASom    G    T        0      0        2 
  24  chr24_31628628     HCab    G    T        0      0        2 
  24  chr24_31628628     HPrz    G    T        0      0        2 
  24  chr24_31628628     ZBoe    G    T        0      0        2 
  24  chr24_31628628     ZGre    G    T        0      0        2 
  24  chr24_31628628     ZHar    G    T        0      0        2 
  24  chr24_31628628   Sample    G    T        0      0        2 
  24  chr24_31628992     AAsi    C    T        0      0        2 
  24  chr24_31628992     AKia    C    T        1      2        2 
  24  chr24_31628992     AOna    C    T        0      0        2 
  24  chr24_31628992     ASom    C    T        0      0        2 
  24  chr24_31628992     HCab    C    T        0      0        2 
  24  chr24_31628992     HPrz    C    T        0      0        2 
  24  chr24_31628992     ZBoe    C    T        0      0        2 
  24  chr24_31628992     ZGre    C    T        0      0        2 
  24  chr24_31628992     ZHar    C    T        0      0        2 
  24  chr24_31628992   Sample    C    T        0      0        2 
  24  chr24_31630647     AAsi    T    C        0      0        2 
  24  chr24_31630647     AKia    T    C        0      0        2 
  24  chr24_31630647     AOna    T    C        0      0        2 
  24  chr24_31630647     ASom    T    C        0      0        2 
  24  chr24_31630647     HCab    T    C        1      2        2 
  24  chr24_31630647     HPrz    T    C        1      2        2 
  24  chr24_31630647     ZBoe    T    C        0      0        2 
  24  chr24_31630647     ZGre    T    C        0      0        2 
  24  chr24_31630647     ZHar    T    C        0      0        2 
  24  chr24_31630647   Sample    T    C        1      2        2 
  24  chr24_31631715     AAsi    A    G        0      0        2 
  24  chr24_31631715     AKia    A    G        0      0        2 
  24  chr24_31631715     AOna    A    G        0      0        2 
  24  chr24_31631715     ASom    A    G        0      0        2 
  24  chr24_31631715     HCab    A    G        0      0        2 
  24  chr24_31631715     HPrz    A    G        0      0        2 
  24  chr24_31631715     ZBoe    A    G        0      0        2 
  24  chr24_31631715     ZGre    A    G        1      2        2 
  24  chr24_31631715     ZHar    A    G        0      0        2 
  24  chr24_31631715   Sample    A    G        0      0        2 
  24  chr24_31631882     AAsi    C    G        0      0        2 
  24  chr24_31631882     AKia    C    G        0      0        2 
  24  chr24_31631882     AOna    C    G        0      0        2 
  24  chr24_31631882     ASom    C    G        0      0        2 
  24  chr24_31631882     HCab    C    G        0      0        2 
  24  chr24_31631882     HPrz    C    G        0      0        2 
  24  chr24_31631882     ZBoe    C    G        0      0        2 
  24  chr24_31631882     ZGre    C    G        1      2        2 
  24  chr24_31631882     ZHar    C    G        0      0        2 
  24  chr24_31631882   Sample    C    G        0      0        2 
  24  chr24_31633499     AAsi    G    A        0      0        2 
  24  chr24_31633499     AKia    G    A        0      0        2 
  24  chr24_31633499     AOna    G    A        0      0        2 
  24  chr24_31633499     ASom    G    A        0      0        2 
  24  chr24_31633499     HCab    G    A        0      0        2 
  24  chr24_31633499     HPrz    G    A        0      0        2 
  24  chr24_31633499     ZBoe    G    A      0.5      1        2 
  24  chr24_31633499     ZGre    G    A        0      0        2 
  24  chr24_31633499     ZHar    G    A        0      0        2 
  24  chr24_31633499   Sample    G    A        0      0        2 
  24  chr24_31633963     AAsi    C    T        1      2        2 
  24  chr24_31633963     AKia    C    T        0      0        2 
  24  chr24_31633963     AOna    C    T        0      0        2 
  24  chr24_31633963     ASom    C    T        1      2        2 
  24  chr24_31633963     HCab    C    T        0      0        2 
  24  chr24_31633963     HPrz    C    T        0      0        2 
  24  chr24_31633963     ZBoe    C    T        1      2        2 
  24  chr24_31633963     ZGre    C    T        1      2        2 
  24  chr24_31633963     ZHar    C    T        1      2        2 
  24  chr24_31633963   Sample    C    T        0      0        2 
  24  chr24_31644287     AAsi    A    G        0      0        2 
  24  chr24_31644287     AKia    A    G        0      0        2 
  24  chr24_31644287     AOna    A    G        0      0        2 
  24  chr24_31644287     ASom    A    G        0      0        2 
  24  chr24_31644287     HCab    A    G        0      0        2 
  24  chr24_31644287     HPrz    A    G        0      0        2 
  24  chr24_31644287     ZBoe    A    G        0      0        2 
  24  chr24_31644287     ZGre    A    G        0      0        2 
  24  chr24_31644287     ZHar    A    G        1      2        2 
  24  chr24_31644287   Sample    A    G        0      0        2 
  24  chr24_31646856     AAsi    A    G        0      0        2 
  24  chr24_31646856     AKia    A    G        0      0        2 
  24  chr24_31646856     AOna    A    G      0.5      1        2 
  24  chr24_31646856     ASom    A    G        0      0        2 
  24  chr24_31646856     HCab    A    G        0      0        2 
  24  chr24_31646856     HPrz    A    G        0      0        2 
  24  chr24_31646856     ZBoe    A    G        0      0        2 
  24  chr24_31646856     ZGre    A    G        0      0        2 
  24  chr24_31646856     ZHar    A    G        0      0        2 
  24  chr24_31646856   Sample    A    G        0      0        2 
  24  chr24_31648314     AAsi    A    G        0      0        2 
  24  chr24_31648314     AKia    A    G        0      0        2 
  24  chr24_31648314     AOna    A    G        0      0        2 
  24  chr24_31648314     ASom    A    G        0      0        2 
  24  chr24_31648314     HCab    A    G        0      0        2 
  24  chr24_31648314     HPrz    A    G        0      0        2 
  24  chr24_31648314     ZBoe    A    G        1      2        2 
  24  chr24_31648314     ZGre    A    G        0      0        2 
  24  chr24_31648314     ZHar    A    G        0      0        2 
  24  chr24_31648314   Sample    A    G        0      0        2 
  24  chr24_31648658     AAsi    T    A        0      0        2 
  24  chr24_31648658     AKia    T    A        0      0        2 
  24  chr24_31648658     AOna    T    A        0      0        2 
  24  chr24_31648658     ASom    T    A        0      0        2 
  24  chr24_31648658     HCab    T    A        1      2        2 
  24  chr24_31648658     HPrz    T    A        1      2        2 
  24  chr24_31648658     ZBoe    T    A        0      0        2 
  24  chr24_31648658     ZGre    T    A        0      0        2 
  24  chr24_31648658     ZHar    T    A        0      0        2 
  24  chr24_31648658   Sample    T    A        1      2        2 
  24  chr24_31666228     AAsi    C    G        0      0        2 
  24  chr24_31666228     AKia    C    G        0      0        2 
  24  chr24_31666228     AOna    C    G        0      0        2 
  24  chr24_31666228     ASom    C    G        0      0        2 
  24  chr24_31666228     HCab    C    G        1      2        2 
  24  chr24_31666228     HPrz    C    G        1      2        2 
  24  chr24_31666228     ZBoe    C    G        0      0        2 
  24  chr24_31666228     ZGre    C    G        0      0        2 
  24  chr24_31666228     ZHar    C    G        0      0        2 
  24  chr24_31666228   Sample    C    G        1      2        2 
  24  chr24_31673862     AAsi    C    T        0      0        2 
  24  chr24_31673862     AKia    C    T        0      0        2 
  24  chr24_31673862     AOna    C    T        0      0        2 
  24  chr24_31673862     ASom    C    T        0      0        2 
  24  chr24_31673862     HCab    C    T        0      0        2 
  24  chr24_31673862     HPrz    C    T        0      0        2 
  24  chr24_31673862     ZBoe    C    T        1      2        2 
  24  chr24_31673862     ZGre    C    T        0      0        2 
  24  chr24_31673862     ZHar    C    T        1      2        2 
  24  chr24_31673862   Sample    C    T        0      0        2 
  24  chr24_31677001     AAsi    T    A        0      0        2 
  24  chr24_31677001     AKia    T    A        1      2        2 
  24  chr24_31677001     AOna    T    A        0      0        2 
  24  chr24_31677001     ASom    T    A        0      0        2 
  24  chr24_31677001     HCab    T    A        0      0        2 
  24  chr24_31677001     HPrz    T    A        0      0        2 
  24  chr24_31677001     ZBoe    T    A        0      0        2 
  24  chr24_31677001     ZGre    T    A        0      0        2 
  24  chr24_31677001     ZHar    T    A        0      0        2 
  24  chr24_31677001   Sample    T    A        0      0        2 
  24  chr24_31684624     AAsi    G    A        0      0        2 
  24  chr24_31684624     AKia    G    A        0      0        2 
  24  chr24_31684624     AOna    G    A        0      0        2 
  24  chr24_31684624     ASom    G    A        0      0        2 
  24  chr24_31684624     HCab    G    A        1      2        2 
  24  chr24_31684624     HPrz    G    A        1      2        2 
  24  chr24_31684624     ZBoe    G    A        0      0        2 
  24  chr24_31684624     ZGre    G    A        0      0        2 
  24  chr24_31684624     ZHar    G    A        0      0        2 
  24  chr24_31684624   Sample    G    A        1      2        2 
  24  chr24_31690594     AAsi    C    T        0      0        2 
  24  chr24_31690594     AKia    C    T        0      0        2 
  24  chr24_31690594     AOna    C    T        0      0        2 
  24  chr24_31690594     ASom    C    T        0      0        2 
  24  chr24_31690594     HCab    C    T        1      2        2 
  24  chr24_31690594     HPrz    C    T        1      2        2 
  24  chr24_31690594     ZBoe    C    T        0      0        2 
  24  chr24_31690594     ZGre    C    T        0      0        2 
  24  chr24_31690594     ZHar    C    T        0      0        2 
  24  chr24_31690594   Sample    C    T        1      2        2 
  24  chr24_31692186     AAsi    A    G        0      0        2 
  24  chr24_31692186     AKia    A    G        0      0        2 
  24  chr24_31692186     AOna    A    G      0.5      1        2 
  24  chr24_31692186     ASom    A    G        0      0        2 
  24  chr24_31692186     HCab    A    G        0      0        2 
  24  chr24_31692186     HPrz    A    G        0      0        2 
  24  chr24_31692186     ZBoe    A    G        0      0        2 
  24  chr24_31692186     ZGre    A    G        0      0        2 
  24  chr24_31692186     ZHar    A    G        0      0        2 
  24  chr24_31692186   Sample    A    G        1      2        2 
  24  chr24_31699010     AAsi    T    C        0      0        2 
  24  chr24_31699010     AKia    T    C        0      0        2 
  24  chr24_31699010     AOna    T    C        0      0        2 
  24  chr24_31699010     ASom    T    C        0      0        2 
  24  chr24_31699010     HCab    T    C        0      0        2 
  24  chr24_31699010     HPrz    T    C        0      0        2 
  24  chr24_31699010     ZBoe    T    C        0      0        2 
  24  chr24_31699010     ZGre    T    C        0      0        2 
  24  chr24_31699010     ZHar    T    C        1      2        2 
  24  chr24_31699010   Sample    T    C        0      0        2 
  24  chr24_31699119     AAsi    T    C        0      0        2 
  24  chr24_31699119     AKia    T    C      0.5      1        2 
  24  chr24_31699119     AOna    T    C      0.5      1        2 
  24  chr24_31699119     ASom    T    C        0      0        2 
  24  chr24_31699119     HCab    T    C        0      0        2 
  24  chr24_31699119     HPrz    T    C        0      0        2 
  24  chr24_31699119     ZBoe    T    C        0      0        2 
  24  chr24_31699119     ZGre    T    C        0      0        2 
  24  chr24_31699119     ZHar    T    C        0      0        2 
  24  chr24_31699119   Sample    T    C        0      0        2 
  24  chr24_31700864     AAsi    A    G        0      0        2 
  24  chr24_31700864     AKia    A    G        0      0        2 
  24  chr24_31700864     AOna    A    G        0      0        2 
  24  chr24_31700864     ASom    A    G        0      0        2 
  24  chr24_31700864     HCab    A    G        0      0        2 
  24  chr24_31700864     HPrz    A    G        1      2        2 
  24  chr24_31700864     ZBoe    A    G        0      0        2 
  24  chr24_31700864     ZGre    A    G        0      0        2 
  24  chr24_31700864     ZHar    A    G        0      0        2 
  24  chr24_31700864   Sample    A    G        1      2        2 
  24  chr24_31704935     AAsi    G    T        0      0        2 
  24  chr24_31704935     AKia    G    T        0      0        2 
  24  chr24_31704935     AOna    G    T        0      0        2 
  24  chr24_31704935     ASom    G    T        0      0        2 
  24  chr24_31704935     HCab    G    T        1      2        2 
  24  chr24_31704935     HPrz    G    T        1      2        2 
  24  chr24_31704935     ZBoe    G    T        0      0        2 
  24  chr24_31704935     ZGre    G    T        0      0        2 
  24  chr24_31704935     ZHar    G    T        0      0        2 
  24  chr24_31704935   Sample    G    T        1      2        2 
  24  chr24_31713127     AAsi    G    A        0      0        2 
  24  chr24_31713127     AKia    G    A        0      0        2 
  24  chr24_31713127     AOna    G    A        0      0        2 
  24  chr24_31713127     ASom    G    A        0      0        2 
  24  chr24_31713127     HCab    G    A        1      2        2 
  24  chr24_31713127     HPrz    G    A        1      2        2 
  24  chr24_31713127     ZBoe    G    A        0      0        2 
  24  chr24_31713127     ZGre    G    A        0      0        2 
  24  chr24_31713127     ZHar    G    A        0      0        2 
  24  chr24_31713127   Sample    G    A        1      2        2 
  24  chr24_31713227     AAsi    C    T        0      0        2 
  24  chr24_31713227     AKia    C    T        0      0        2 
  24  chr24_31713227     AOna    C    T      0.5      1        2 
  24  chr24_31713227     ASom    C    T        0      0        2 
  24  chr24_31713227     HCab    C    T        0      0        2 
  24  chr24_31713227     HPrz    C    T        0      0        2 
  24  chr24_31713227     ZBoe    C    T        0      0        2 
  24  chr24_31713227     ZGre    C    T        0      0        2 
  24  chr24_31713227     ZHar    C    T        0      0        2 
  24  chr24_31713227   Sample    C    T        0      0        2 
  24  chr24_31716746     AAsi    C    T        0      0        2 
  24  chr24_31716746     AKia    C    T        0      0        2 
  24  chr24_31716746     AOna    C    T        0      0        2 
  24  chr24_31716746     ASom    C    T        0      0        2 
  24  chr24_31716746     HCab    C    T        0      0        2 
  24  chr24_31716746     HPrz    C    T        0      0        2 
  24  chr24_31716746     ZBoe    C    T      0.5      1        2 
  24  chr24_31716746     ZGre    C    T        0      0        2 
  24  chr24_31716746     ZHar    C    T        0      0        2 
  24  chr24_31716746   Sample    C    T        0      0        2 
  24  chr24_31721379     AAsi    T    C        0      0        2 
  24  chr24_31721379     AKia    T    C        0      0        2 
  24  chr24_31721379     AOna    T    C        0      0        2 
  24  chr24_31721379     ASom    T    C        0      0        2 
  24  chr24_31721379     HCab    T    C        0      0        2 
  24  chr24_31721379     HPrz    T    C        0      0        2 
  24  chr24_31721379     ZBoe    T    C        0      0        2 
  24  chr24_31721379     ZGre    T    C        0      0        2 
  24  chr24_31721379     ZHar    T    C        1      2        2 
  24  chr24_31721379   Sample    T    C        0      0        2 
  24  chr24_31726560     AAsi    A    G        0      0        2 
  24  chr24_31726560     AKia    A    G        0      0        2 
  24  chr24_31726560     AOna    A    G        0      0        2 
  24  chr24_31726560     ASom    A    G        0      0        2 
  24  chr24_31726560     HCab    A    G        0      0        2 
  24  chr24_31726560     HPrz    A    G        0      0        2 
  24  chr24_31726560     ZBoe    A    G      0.5      1        2 
  24  chr24_31726560     ZGre    A    G        0      0        2 
  24  chr24_31726560     ZHar    A    G        0      0        2 
  24  chr24_31726560   Sample    A    G        0      0        2 
  24  chr24_31727656     AAsi    A    G        0      0        2 
  24  chr24_31727656     AKia    A    G        0      0        2 
  24  chr24_31727656     AOna    A    G        0      0        2 
  24  chr24_31727656     ASom    A    G        0      0        2 
  24  chr24_31727656     HCab    A    G        1      2        2 
  24  chr24_31727656     HPrz    A    G        1      2        2 
  24  chr24_31727656     ZBoe    A    G        0      0        2 
  24  chr24_31727656     ZGre    A    G        0      0        2 
  24  chr24_31727656     ZHar    A    G        0      0        2 
  24  chr24_31727656   Sample    A    G        1      2        2 
  24  chr24_31739358     AAsi    G    C        0      0        2 
  24  chr24_31739358     AKia    G    C      0.5      1        2 
  24  chr24_31739358     AOna    G    C        0      0        2 
  24  chr24_31739358     ASom    G    C        0      0        2 
  24  chr24_31739358     HCab    G    C        0      0        2 
  24  chr24_31739358     HPrz    G    C        0      0        2 
  24  chr24_31739358     ZBoe    G    C        0      0        2 
  24  chr24_31739358     ZGre    G    C        0      0        2 
  24  chr24_31739358     ZHar    G    C        0      0        2 
  24  chr24_31739358   Sample    G    C        0      0        2 
  24  chr24_31745606     AAsi    G    A        1      2        2 
  24  chr24_31745606     AKia    G    A      0.5      1        2 
  24  chr24_31745606     AOna    G    A      0.5      1        2 
  24  chr24_31745606     ASom    G    A        1      2        2 
  24  chr24_31745606     HCab    G    A        0      0        2 
  24  chr24_31745606     HPrz    G    A        0      0        2 
  24  chr24_31745606     ZBoe    G    A        0      0        2 
  24  chr24_31745606     ZGre    G    A        0      0        2 
  24  chr24_31745606     ZHar    G    A        0      0        2 
  24  chr24_31745606   Sample    G    A        0      0        2 
  24  chr24_31746019     AAsi    C    A        0      0        2 
  24  chr24_31746019     AKia    C    A      0.5      1        2 
  24  chr24_31746019     AOna    C    A      0.5      1        2 
  24  chr24_31746019     ASom    C    A        0      0        2 
  24  chr24_31746019     HCab    C    A        0      0        2 
  24  chr24_31746019     HPrz    C    A        0      0        2 
  24  chr24_31746019     ZBoe    C    A        0      0        2 
  24  chr24_31746019     ZGre    C    A        0      0        2 
  24  chr24_31746019     ZHar    C    A        0      0        2 
  24  chr24_31746019   Sample    C    A        0      0        2 
  24  chr24_31751793     AAsi    C    A        0      0        2 
  24  chr24_31751793     AKia    C    A        0      0        2 
  24  chr24_31751793     AOna    C    A        0      0        2 
  24  chr24_31751793     ASom    C    A        0      0        2 
  24  chr24_31751793     HCab    C    A        1      2        2 
  24  chr24_31751793     HPrz    C    A        1      2        2 
  24  chr24_31751793     ZBoe    C    A        0      0        2 
  24  chr24_31751793     ZGre    C    A        0      0        2 
  24  chr24_31751793     ZHar    C    A        0      0        2 
  24  chr24_31751793   Sample    C    A        1      2        2 
  24  chr24_31755134     AAsi    C    T        0      0        2 
  24  chr24_31755134     AKia    C    T        0      0        2 
  24  chr24_31755134     AOna    C    T        0      0        2 
  24  chr24_31755134     ASom    C    T        0      0        2 
  24  chr24_31755134     HCab    C    T        1      2        2 
  24  chr24_31755134     HPrz    C    T        1      2        2 
  24  chr24_31755134     ZBoe    C    T        0      0        2 
  24  chr24_31755134     ZGre    C    T        0      0        2 
  24  chr24_31755134     ZHar    C    T        0      0        2 
  24  chr24_31755134   Sample    C    T        0      0        2 
  24  chr24_31758933     AAsi    T    A        0      0        2 
  24  chr24_31758933     AKia    T    A        0      0        2 
  24  chr24_31758933     AOna    T    A        0      0        2 
  24  chr24_31758933     ASom    T    A        0      0        2 
  24  chr24_31758933     HCab    T    A        0      0        2 
  24  chr24_31758933     HPrz    T    A        0      0        2 
  24  chr24_31758933     ZBoe    T    A        0      0        2 
  24  chr24_31758933     ZGre    T    A      0.5      1        2 
  24  chr24_31758933     ZHar    T    A        0      0        2 
  24  chr24_31758933   Sample    T    A        0      0        2 
  24  chr24_31761385     AAsi    A    G        0      0        2 
  24  chr24_31761385     AKia    A    G        0      0        2 
  24  chr24_31761385     AOna    A    G        0      0        2 
  24  chr24_31761385     ASom    A    G        1      2        2 
  24  chr24_31761385     HCab    A    G        0      0        2 
  24  chr24_31761385     HPrz    A    G        0      0        2 
  24  chr24_31761385     ZBoe    A    G        0      0        2 
  24  chr24_31761385     ZGre    A    G        0      0        2 
  24  chr24_31761385     ZHar    A    G        0      0        2 
  24  chr24_31761385   Sample    A    G        0      0        2 
  24  chr24_31770925     AAsi    G    A        0      0        2 
  24  chr24_31770925     AKia    G    A        0      0        2 
  24  chr24_31770925     AOna    G    A        0      0        2 
  24  chr24_31770925     ASom    G    A        0      0        2 
  24  chr24_31770925     HCab    G    A      0.5      1        2 
  24  chr24_31770925     HPrz    G    A        0      0        2 
  24  chr24_31770925     ZBoe    G    A        0      0        2 
  24  chr24_31770925     ZGre    G    A        0      0        2 
  24  chr24_31770925     ZHar    G    A        0      0        2 
  24  chr24_31770925   Sample    G    A        0      0        2 
  24  chr24_31778006     AAsi    C    G        0      0        2 
  24  chr24_31778006     AKia    C    G        0      0        2 
  24  chr24_31778006     AOna    C    G        1      2        2 
  24  chr24_31778006     ASom    C    G        0      0        2 
  24  chr24_31778006     HCab    C    G        0      0        2 
  24  chr24_31778006     HPrz    C    G        0      0        2 
  24  chr24_31778006     ZBoe    C    G        0      0        2 
  24  chr24_31778006     ZGre    C    G        0      0        2 
  24  chr24_31778006     ZHar    C    G        0      0        2 
  24  chr24_31778006   Sample    C    G        0      0        2 
  24  chr24_31780472     AAsi    C    T        0      0        2 
  24  chr24_31780472     AKia    C    T        1      2        2 
  24  chr24_31780472     AOna    C    T        0      0        2 
  24  chr24_31780472     ASom    C    T        0      0        2 
  24  chr24_31780472     HCab    C    T        0      0        2 
  24  chr24_31780472     HPrz    C    T        0      0        2 
  24  chr24_31780472     ZBoe    C    T        0      0        2 
  24  chr24_31780472     ZGre    C    T        0      0        2 
  24  chr24_31780472     ZHar    C    T        0      0        2 
  24  chr24_31780472   Sample    C    T        0      0        2 
  24  chr24_31786548     AAsi    A    C        0      0        2 
  24  chr24_31786548     AKia    A    C        0      0        2 
  24  chr24_31786548     AOna    A    C        0      0        2 
  24  chr24_31786548     ASom    A    C        0      0        2 
  24  chr24_31786548     HCab    A    C        0      0        2 
  24  chr24_31786548     HPrz    A    C        0      0        2 
  24  chr24_31786548     ZBoe    A    C      0.5      1        2 
  24  chr24_31786548     ZGre    A    C        0      0        2 
  24  chr24_31786548     ZHar    A    C        0      0        2 
  24  chr24_31786548   Sample    A    C        0      0        2 
  24  chr24_31787474     AAsi    T    C        0      0        2 
  24  chr24_31787474     AKia    T    C        0      0        2 
  24  chr24_31787474     AOna    T    C        0      0        2 
  24  chr24_31787474     ASom    T    C        0      0        2 
  24  chr24_31787474     HCab    T    C        0      0        2 
  24  chr24_31787474     HPrz    T    C        0      0        2 
  24  chr24_31787474     ZBoe    T    C      0.5      1        2 
  24  chr24_31787474     ZGre    T    C        0      0        2 
  24  chr24_31787474     ZHar    T    C        0      0        2 
  24  chr24_31787474   Sample    T    C        0      0        2 
  24  chr24_31799890     AAsi    A    G        0      0        2 
  24  chr24_31799890     AKia    A    G        0      0        2 
  24  chr24_31799890     AOna    A    G        0      0        2 
  24  chr24_31799890     ASom    A    G        0      0        2 
  24  chr24_31799890     HCab    A    G        0      0        2 
  24  chr24_31799890     HPrz    A    G        0      0        2 
  24  chr24_31799890     ZBoe    A    G      0.5      1        2 
  24  chr24_31799890     ZGre    A    G      0.5      1        2 
  24  chr24_31799890     ZHar    A    G        0      0        2 
  24  chr24_31799890   Sample    A    G        0      0        2 
  24  chr24_31828597     AAsi    C    T        0      0        2 
  24  chr24_31828597     AKia    C    T        0      0        2 
  24  chr24_31828597     AOna    C    T        0      0        2 
  24  chr24_31828597     ASom    C    T        1      2        2 
  24  chr24_31828597     HCab    C    T        0      0        2 
  24  chr24_31828597     HPrz    C    T        0      0        2 
  24  chr24_31828597     ZBoe    C    T        0      0        2 
  24  chr24_31828597     ZGre    C    T        0      0        2 
  24  chr24_31828597     ZHar    C    T        0      0        2 
  24  chr24_31828597   Sample    C    T        0      0        2 
  24  chr24_31836098     AAsi    A    G        0      0        2 
  24  chr24_31836098     AKia    A    G        0      0        2 
  24  chr24_31836098     AOna    A    G        0      0        2 
  24  chr24_31836098     ASom    A    G        0      0        2 
  24  chr24_31836098     HCab    A    G        1      2        2 
  24  chr24_31836098     HPrz    A    G        1      2        2 
  24  chr24_31836098     ZBoe    A    G        0      0        2 
  24  chr24_31836098     ZGre    A    G        0      0        2 
  24  chr24_31836098     ZHar    A    G        0      0        2 
  24  chr24_31836098   Sample    A    G        1      2        2 
  24  chr24_31837048     AAsi    G    A        0      0        2 
  24  chr24_31837048     AKia    G    A        0      0        2 
  24  chr24_31837048     AOna    G    A        0      0        2 
  24  chr24_31837048     ASom    G    A        0      0        2 
  24  chr24_31837048     HCab    G    A        1      2        2 
  24  chr24_31837048     HPrz    G    A        1      2        2 
  24  chr24_31837048     ZBoe    G    A        0      0        2 
  24  chr24_31837048     ZGre    G    A        0      0        2 
  24  chr24_31837048     ZHar    G    A        0      0        2 
  24  chr24_31837048   Sample    G    A        1      2        2 
  24  chr24_31838594     AAsi    T    C        0      0        2 
  24  chr24_31838594     AKia    T    C        0      0        2 
  24  chr24_31838594     AOna    T    C        0      0        2 
  24  chr24_31838594     ASom    T    C        0      0        2 
  24  chr24_31838594     HCab    T    C        1      2        2 
  24  chr24_31838594     HPrz    T    C        1      2        2 
  24  chr24_31838594     ZBoe    T    C        0      0        2 
  24  chr24_31838594     ZGre    T    C        0      0        2 
  24  chr24_31838594     ZHar    T    C        0      0        2 
  24  chr24_31838594   Sample    T    C        1      2        2 
  24  chr24_31838882     AAsi    G    T        0      0        2 
  24  chr24_31838882     AKia    G    T        0      0        2 
  24  chr24_31838882     AOna    G    T        0      0        2 
  24  chr24_31838882     ASom    G    T        0      0        2 
  24  chr24_31838882     HCab    G    T        0      0        2 
  24  chr24_31838882     HPrz    G    T        0      0        2 
  24  chr24_31838882     ZBoe    G    T      0.5      1        2 
  24  chr24_31838882     ZGre    G    T        0      0        2 
  24  chr24_31838882     ZHar    G    T        0      0        2 
  24  chr24_31838882   Sample    G    T        0      0        2 
  24  chr24_31842687     AAsi    C    A        0      0        2 
  24  chr24_31842687     AKia    C    A        0      0        2 
  24  chr24_31842687     AOna    C    A        0      0        2 
  24  chr24_31842687     ASom    C    A        0      0        2 
  24  chr24_31842687     HCab    C    A        1      2        2 
  24  chr24_31842687     HPrz    C    A        1      2        2 
  24  chr24_31842687     ZBoe    C    A        0      0        2 
  24  chr24_31842687     ZGre    C    A        0      0        2 
  24  chr24_31842687     ZHar    C    A        0      0        2 
  24  chr24_31842687   Sample    C    A        1      2        2 
  24  chr24_31843824     AAsi    T    C        0      0        2 
  24  chr24_31843824     AKia    T    C        0      0        2 
  24  chr24_31843824     AOna    T    C        0      0        2 
  24  chr24_31843824     ASom    T    C        0      0        2 
  24  chr24_31843824     HCab    T    C        0      0        2 
  24  chr24_31843824     HPrz    T    C        0      0        2 
  24  chr24_31843824     ZBoe    T    C      0.5      1        2 
  24  chr24_31843824     ZGre    T    C        0      0        2 
  24  chr24_31843824     ZHar    T    C        0      0        2 
  24  chr24_31843824   Sample    T    C        0      0        2 
  24  chr24_31845265     AAsi    G    A        0      0        2 
  24  chr24_31845265     AKia    G    A        0      0        2 
  24  chr24_31845265     AOna    G    A        0      0        2 
  24  chr24_31845265     ASom    G    A        0      0        2 
  24  chr24_31845265     HCab    G    A        1      2        2 
  24  chr24_31845265     HPrz    G    A        1      2        2 
  24  chr24_31845265     ZBoe    G    A        0      0        2 
  24  chr24_31845265     ZGre    G    A        0      0        2 
  24  chr24_31845265     ZHar    G    A        0      0        2 
  24  chr24_31845265   Sample    G    A        1      2        2 
  24  chr24_31850188     AAsi    A    C        0      0        2 
  24  chr24_31850188     AKia    A    C        0      0        2 
  24  chr24_31850188     AOna    A    C        0      0        2 
  24  chr24_31850188     ASom    A    C        0      0        2 
  24  chr24_31850188     HCab    A    C        1      2        2 
  24  chr24_31850188     HPrz    A    C        1      2        2 
  24  chr24_31850188     ZBoe    A    C        0      0        2 
  24  chr24_31850188     ZGre    A    C        0      0        2 
  24  chr24_31850188     ZHar    A    C        0      0        2 
  24  chr24_31850188   Sample    A    C        1      2        2 
  24  chr24_31850237     AAsi    G    A        0      0        2 
  24  chr24_31850237     AKia    G    A        0      0        2 
  24  chr24_31850237     AOna    G    A        0      0        2 
  24  chr24_31850237     ASom    G    A        0      0        2 
  24  chr24_31850237     HCab    G    A        1      2        2 
  24  chr24_31850237     HPrz    G    A      0.5      1        2 
  24  chr24_31850237     ZBoe    G    A        0      0        2 
  24  chr24_31850237     ZGre    G    A        0      0        2 
  24  chr24_31850237     ZHar    G    A        0      0        2 
  24  chr24_31850237   Sample    G    A        0      0        2 
  24  chr24_31856826     AAsi    T    G        0      0        2 
  24  chr24_31856826     AKia    T    G        0      0        2 
  24  chr24_31856826     AOna    T    G        0      0        2 
  24  chr24_31856826     ASom    T    G        0      0        2 
  24  chr24_31856826     HCab    T    G        1      2        2 
  24  chr24_31856826     HPrz    T    G        1      2        2 
  24  chr24_31856826     ZBoe    T    G        0      0        2 
  24  chr24_31856826     ZGre    T    G        0      0        2 
  24  chr24_31856826     ZHar    T    G        0      0        2 
  24  chr24_31856826   Sample    T    G        1      2        2 
  24  chr24_31858925     AAsi    C    T        0      0        2 
  24  chr24_31858925     AKia    C    T        0      0        2 
  24  chr24_31858925     AOna    C    T        0      0        2 
  24  chr24_31858925     ASom    C    T        0      0        2 
  24  chr24_31858925     HCab    C    T        0      0        2 
  24  chr24_31858925     HPrz    C    T      0.5      1        2 
  24  chr24_31858925     ZBoe    C    T        0      0        2 
  24  chr24_31858925     ZGre    C    T        0      0        2 
  24  chr24_31858925     ZHar    C    T        0      0        2 
  24  chr24_31858925   Sample    C    T        0      0        2 
  24  chr24_31859950     AAsi    C    T        0      0        2 
  24  chr24_31859950     AKia    C    T        0      0        2 
  24  chr24_31859950     AOna    C    T        0      0        2 
  24  chr24_31859950     ASom    C    T        0      0        2 
  24  chr24_31859950     HCab    C    T        1      2        2 
  24  chr24_31859950     HPrz    C    T        1      2        2 
  24  chr24_31859950     ZBoe    C    T        0      0        2 
  24  chr24_31859950     ZGre    C    T        0      0        2 
  24  chr24_31859950     ZHar    C    T        0      0        2 
  24  chr24_31859950   Sample    C    T        1      2        2 
  24  chr24_31860905     AAsi    T    C        0      0        2 
  24  chr24_31860905     AKia    T    C        0      0        2 
  24  chr24_31860905     AOna    T    C        0      0        2 
  24  chr24_31860905     ASom    T    C        0      0        2 
  24  chr24_31860905     HCab    T    C        1      2        2 
  24  chr24_31860905     HPrz    T    C        1      2        2 
  24  chr24_31860905     ZBoe    T    C        0      0        2 
  24  chr24_31860905     ZGre    T    C        0      0        2 
  24  chr24_31860905     ZHar    T    C        0      0        2 
  24  chr24_31860905   Sample    T    C        1      2        2 
  24  chr24_31862816     AAsi    G    T        0      0        2 
  24  chr24_31862816     AKia    G    T        0      0        2 
  24  chr24_31862816     AOna    G    T        0      0        2 
  24  chr24_31862816     ASom    G    T        0      0        2 
  24  chr24_31862816     HCab    G    T        0      0        2 
  24  chr24_31862816     HPrz    G    T      0.5      1        2 
  24  chr24_31862816     ZBoe    G    T        0      0        2 
  24  chr24_31862816     ZGre    G    T        0      0        2 
  24  chr24_31862816     ZHar    G    T        0      0        2 
  24  chr24_31862816   Sample    G    T        0      0        2 
  24  chr24_31864776     AAsi    A    G      0.5      1        2 
  24  chr24_31864776     AKia    A    G        0      0        2 
  24  chr24_31864776     AOna    A    G        0      0        2 
  24  chr24_31864776     ASom    A    G        1      2        2 
  24  chr24_31864776     HCab    A    G        0      0        2 
  24  chr24_31864776     HPrz    A    G        0      0        2 
  24  chr24_31864776     ZBoe    A    G        0      0        2 
  24  chr24_31864776     ZGre    A    G        0      0        2 
  24  chr24_31864776     ZHar    A    G        0      0        2 
  24  chr24_31864776   Sample    A    G        0      0        2 
  24  chr24_31866524     AAsi    T    C        0      0        2 
  24  chr24_31866524     AKia    T    C        0      0        2 
  24  chr24_31866524     AOna    T    C        0      0        2 
  24  chr24_31866524     ASom    T    C        0      0        2 
  24  chr24_31866524     HCab    T    C        1      2        2 
  24  chr24_31866524     HPrz    T    C      0.5      1        2 
  24  chr24_31866524     ZBoe    T    C        0      0        2 
  24  chr24_31866524     ZGre    T    C        0      0        2 
  24  chr24_31866524     ZHar    T    C        0      0        2 
  24  chr24_31866524   Sample    T    C        0      0        2 
  24  chr24_31867724     AAsi    T    C      0.5      1        2 
  24  chr24_31867724     AKia    T    C        0      0        2 
  24  chr24_31867724     AOna    T    C        0      0        2 
  24  chr24_31867724     ASom    T    C        0      0        2 
  24  chr24_31867724     HCab    T    C        0      0        2 
  24  chr24_31867724     HPrz    T    C        0      0        2 
  24  chr24_31867724     ZBoe    T    C        0      0        2 
  24  chr24_31867724     ZGre    T    C        0      0        2 
  24  chr24_31867724     ZHar    T    C        0      0        2 
  24  chr24_31867724   Sample    T    C        0      0        2 
  24  chr24_31867839     AAsi    T    C        0      0        2 
  24  chr24_31867839     AKia    T    C        0      0        2 
  24  chr24_31867839     AOna    T    C        0      0        2 
  24  chr24_31867839     ASom    T    C        0      0        2 
  24  chr24_31867839     HCab    T    C        1      2        2 
  24  chr24_31867839     HPrz    T    C        1      2        2 
  24  chr24_31867839     ZBoe    T    C        0      0        2 
  24  chr24_31867839     ZGre    T    C        0      0        2 
  24  chr24_31867839     ZHar    T    C        0      0        2 
  24  chr24_31867839   Sample    T    C        1      2        2 
  24  chr24_31868894     AAsi    A    G        0      0        2 
  24  chr24_31868894     AKia    A    G        0      0        2 
  24  chr24_31868894     AOna    A    G        0      0        2 
  24  chr24_31868894     ASom    A    G        0      0        2 
  24  chr24_31868894     HCab    A    G        0      0        2 
  24  chr24_31868894     HPrz    A    G      0.5      1        2 
  24  chr24_31868894     ZBoe    A    G        0      0        2 
  24  chr24_31868894     ZGre    A    G        0      0        2 
  24  chr24_31868894     ZHar    A    G        0      0        2 
  24  chr24_31868894   Sample    A    G        1      2        2 
  24  chr24_31870942     AAsi    A    G        0      0        2 
  24  chr24_31870942     AKia    A    G        0      0        2 
  24  chr24_31870942     AOna    A    G        0      0        2 
  24  chr24_31870942     ASom    A    G        0      0        2 
  24  chr24_31870942     HCab    A    G        1      2        2 
  24  chr24_31870942     HPrz    A    G        1      2        2 
  24  chr24_31870942     ZBoe    A    G        0      0        2 
  24  chr24_31870942     ZGre    A    G        0      0        2 
  24  chr24_31870942     ZHar    A    G        0      0        2 
  24  chr24_31870942   Sample    A    G        1      2        2 
  24  chr24_31874098     AAsi    A    G        0      0        2 
  24  chr24_31874098     AKia    A    G        0      0        2 
  24  chr24_31874098     AOna    A    G        0      0        2 
  24  chr24_31874098     ASom    A    G        0      0        2 
  24  chr24_31874098     HCab    A    G        1      2        2 
  24  chr24_31874098     HPrz    A    G        1      2        2 
  24  chr24_31874098     ZBoe    A    G        0      0        2 
  24  chr24_31874098     ZGre    A    G        0      0        2 
  24  chr24_31874098     ZHar    A    G        0      0        2 
  24  chr24_31874098   Sample    A    G        1      2        2 
  24  chr24_31874786     AAsi    T    C      0.5      1        2 
  24  chr24_31874786     AKia    T    C        0      0        2 
  24  chr24_31874786     AOna    T    C        0      0        2 
  24  chr24_31874786     ASom    T    C        0      0        2 
  24  chr24_31874786     HCab    T    C        0      0        2 
  24  chr24_31874786     HPrz    T    C        0      0        2 
  24  chr24_31874786     ZBoe    T    C        0      0        2 
  24  chr24_31874786     ZGre    T    C        0      0        2 
  24  chr24_31874786     ZHar    T    C        0      0        2 
  24  chr24_31874786   Sample    T    C        0      0        2 
  24  chr24_31876398     AAsi    G    A        0      0        2 
  24  chr24_31876398     AKia    G    A        0      0        2 
  24  chr24_31876398     AOna    G    A        0      0        2 
  24  chr24_31876398     ASom    G    A        0      0        2 
  24  chr24_31876398     HCab    G    A        0      0        2 
  24  chr24_31876398     HPrz    G    A        0      0        2 
  24  chr24_31876398     ZBoe    G    A        0      0        2 
  24  chr24_31876398     ZGre    G    A      0.5      1        2 
  24  chr24_31876398     ZHar    G    A        0      0        2 
  24  chr24_31876398   Sample    G    A        0      0        2 
  24  chr24_31876590     AAsi    A    G        0      0        2 
  24  chr24_31876590     AKia    A    G        0      0        2 
  24  chr24_31876590     AOna    A    G        0      0        2 
  24  chr24_31876590     ASom    A    G        0      0        2 
  24  chr24_31876590     HCab    A    G        1      2        2 
  24  chr24_31876590     HPrz    A    G        1      2        2 
  24  chr24_31876590     ZBoe    A    G        0      0        2 
  24  chr24_31876590     ZGre    A    G        0      0        2 
  24  chr24_31876590     ZHar    A    G        0      0        2 
  24  chr24_31876590   Sample    A    G        1      2        2 
  24  chr24_31877179     AAsi    C    G        0      0        2 
  24  chr24_31877179     AKia    C    G        0      0        2 
  24  chr24_31877179     AOna    C    G        0      0        2 
  24  chr24_31877179     ASom    C    G        0      0        2 
  24  chr24_31877179     HCab    C    G        0      0        2 
  24  chr24_31877179     HPrz    C    G      0.5      1        2 
  24  chr24_31877179     ZBoe    C    G        0      0        2 
  24  chr24_31877179     ZGre    C    G        0      0        2 
  24  chr24_31877179     ZHar    C    G        0      0        2 
  24  chr24_31877179   Sample    C    G        0      0        2 
  24  chr24_31886644     AAsi    G    A        0      0        2 
  24  chr24_31886644     AKia    G    A        0      0        2 
  24  chr24_31886644     AOna    G    A        0      0        2 
  24  chr24_31886644     ASom    G    A        0      0        2 
  24  chr24_31886644     HCab    G    A        1      2        2 
  24  chr24_31886644     HPrz    G    A        1      2        2 
  24  chr24_31886644     ZBoe    G    A        0      0        2 
  24  chr24_31886644     ZGre    G    A        0      0        2 
  24  chr24_31886644     ZHar    G    A        0      0        2 
  24  chr24_31886644   Sample    G    A        1      2        2 
  24  chr24_31892334     AAsi    G    C        0      0        2 
  24  chr24_31892334     AKia    G    C        1      2        2 
  24  chr24_31892334     AOna    G    C        1      2        2 
  24  chr24_31892334     ASom    G    C        0      0        2 
  24  chr24_31892334     HCab    G    C        0      0        2 
  24  chr24_31892334     HPrz    G    C        0      0        2 
  24  chr24_31892334     ZBoe    G    C        0      0        2 
  24  chr24_31892334     ZGre    G    C        0      0        2 
  24  chr24_31892334     ZHar    G    C        0      0        2 
  24  chr24_31892334   Sample    G    C        0      0        2 
  24  chr24_31896518     AAsi    A    C        0      0        2 
  24  chr24_31896518     AKia    A    C        1      2        2 
  24  chr24_31896518     AOna    A    C        0      0        2 
  24  chr24_31896518     ASom    A    C        0      0        2 
  24  chr24_31896518     HCab    A    C        0      0        2 
  24  chr24_31896518     HPrz    A    C        0      0        2 
  24  chr24_31896518     ZBoe    A    C        0      0        2 
  24  chr24_31896518     ZGre    A    C        0      0        2 
  24  chr24_31896518     ZHar    A    C        0      0        2 
  24  chr24_31896518   Sample    A    C        0      0        2 
  24  chr24_31897597     AAsi    G    A        0      0        2 
  24  chr24_31897597     AKia    G    A        0      0        2 
  24  chr24_31897597     AOna    G    A        0      0        2 
  24  chr24_31897597     ASom    G    A        0      0        2 
  24  chr24_31897597     HCab    G    A        0      0        2 
  24  chr24_31897597     HPrz    G    A        0      0        2 
  24  chr24_31897597     ZBoe    G    A        1      2        2 
  24  chr24_31897597     ZGre    G    A        0      0        2 
  24  chr24_31897597     ZHar    G    A        0      0        2 
  24  chr24_31897597   Sample    G    A        0      0        2 
  24  chr24_31898430     AAsi    T    C        0      0        2 
  24  chr24_31898430     AKia    T    C        0      0        2 
  24  chr24_31898430     AOna    T    C        0      0        2 
  24  chr24_31898430     ASom    T    C        0      0        2 
  24  chr24_31898430     HCab    T    C        0      0        2 
  24  chr24_31898430     HPrz    T    C        0      0        2 
  24  chr24_31898430     ZBoe    T    C      0.5      1        2 
  24  chr24_31898430     ZGre    T    C        0      0        2 
  24  chr24_31898430     ZHar    T    C        0      0        2 
  24  chr24_31898430   Sample    T    C        0      0        2 
  24  chr24_31905515     AAsi    T    A        0      0        2 
  24  chr24_31905515     AKia    T    A        0      0        2 
  24  chr24_31905515     AOna    T    A        0      0        2 
  24  chr24_31905515     ASom    T    A        0      0        2 
  24  chr24_31905515     HCab    T    A        1      2        2 
  24  chr24_31905515     HPrz    T    A        1      2        2 
  24  chr24_31905515     ZBoe    T    A        0      0        2 
  24  chr24_31905515     ZGre    T    A        0      0        2 
  24  chr24_31905515     ZHar    T    A        0      0        2 
  24  chr24_31905515   Sample    T    A        1      2        2 
  24  chr24_31911329     AAsi    T    C      0.5      1        2 
  24  chr24_31911329     AKia    T    C        0      0        2 
  24  chr24_31911329     AOna    T    C        0      0        2 
  24  chr24_31911329     ASom    T    C        0      0        2 
  24  chr24_31911329     HCab    T    C        0      0        2 
  24  chr24_31911329     HPrz    T    C        0      0        2 
  24  chr24_31911329     ZBoe    T    C        0      0        2 
  24  chr24_31911329     ZGre    T    C        0      0        2 
  24  chr24_31911329     ZHar    T    C        0      0        2 
  24  chr24_31911329   Sample    T    C        0      0        2 
  24  chr24_31913921     AAsi    A    C        1      2        2 
  24  chr24_31913921     AKia    A    C        0      0        2 
  24  chr24_31913921     AOna    A    C        0      0        2 
  24  chr24_31913921     ASom    A    C        0      0        2 
  24  chr24_31913921     HCab    A    C        0      0        2 
  24  chr24_31913921     HPrz    A    C        0      0        2 
  24  chr24_31913921     ZBoe    A    C        0      0        2 
  24  chr24_31913921     ZGre    A    C        0      0        2 
  24  chr24_31913921     ZHar    A    C        0      0        2 
  24  chr24_31913921   Sample    A    C        0      0        2 
  24  chr24_31914227     AAsi    G    A        1      2        2 
  24  chr24_31914227     AKia    G    A        0      0        2 
  24  chr24_31914227     AOna    G    A        0      0        2 
  24  chr24_31914227     ASom    G    A        1      2        2 
  24  chr24_31914227     HCab    G    A        0      0        2 
  24  chr24_31914227     HPrz    G    A        0      0        2 
  24  chr24_31914227     ZBoe    G    A        0      0        2 
  24  chr24_31914227     ZGre    G    A        0      0        2 
  24  chr24_31914227     ZHar    G    A        0      0        2 
  24  chr24_31914227   Sample    G    A        0      0        2 
  24  chr24_31915621     AAsi    G    C        0      0        2 
  24  chr24_31915621     AKia    G    C        0      0        2 
  24  chr24_31915621     AOna    G    C        0      0        2 
  24  chr24_31915621     ASom    G    C        0      0        2 
  24  chr24_31915621     HCab    G    C        0      0        2 
  24  chr24_31915621     HPrz    G    C        0      0        2 
  24  chr24_31915621     ZBoe    G    C        0      0        2 
  24  chr24_31915621     ZGre    G    C      0.5      1        2 
  24  chr24_31915621     ZHar    G    C        0      0        2 
  24  chr24_31915621   Sample    G    C        0      0        2 
  24  chr24_31919146     AAsi    T    C        0      0        2 
  24  chr24_31919146     AKia    T    C        0      0        2 
  24  chr24_31919146     AOna    T    C        0      0        2 
  24  chr24_31919146     ASom    T    C        0      0        2 
  24  chr24_31919146     HCab    T    C        0      0        2 
  24  chr24_31919146     HPrz    T    C        0      0        2 
  24  chr24_31919146     ZBoe    T    C        1      2        2 
  24  chr24_31919146     ZGre    T    C        0      0        2 
  24  chr24_31919146     ZHar    T    C        1      2        2 
  24  chr24_31919146   Sample    T    C        0      0        2 
  24  chr24_31922612     AAsi    G    A        0      0        2 
  24  chr24_31922612     AKia    G    A        0      0        2 
  24  chr24_31922612     AOna    G    A        0      0        2 
  24  chr24_31922612     ASom    G    A        0      0        2 
  24  chr24_31922612     HCab    G    A        1      2        2 
  24  chr24_31922612     HPrz    G    A      0.5      1        2 
  24  chr24_31922612     ZBoe    G    A        0      0        2 
  24  chr24_31922612     ZGre    G    A        0      0        2 
  24  chr24_31922612     ZHar    G    A        0      0        2 
  24  chr24_31922612   Sample    G    A        0      0        2 
  24  chr24_31923868     AAsi    G    A        0      0        2 
  24  chr24_31923868     AKia    G    A        1      2        2 
  24  chr24_31923868     AOna    G    A        1      2        2 
  24  chr24_31923868     ASom    G    A        0      0        2 
  24  chr24_31923868     HCab    G    A        0      0        2 
  24  chr24_31923868     HPrz    G    A        0      0        2 
  24  chr24_31923868     ZBoe    G    A        0      0        2 
  24  chr24_31923868     ZGre    G    A        0      0        2 
  24  chr24_31923868     ZHar    G    A        0      0        2 
  24  chr24_31923868   Sample    G    A        0      0        2 
  24  chr24_31925480     AAsi    G    A        0      0        2 
  24  chr24_31925480     AKia    G    A        1      2        2 
  24  chr24_31925480     AOna    G    A        0      0        2 
  24  chr24_31925480     ASom    G    A        0      0        2 
  24  chr24_31925480     HCab    G    A        0      0        2 
  24  chr24_31925480     HPrz    G    A        0      0        2 
  24  chr24_31925480     ZBoe    G    A        0      0        2 
  24  chr24_31925480     ZGre    G    A        0      0        2 
  24  chr24_31925480     ZHar    G    A        0      0        2 
  24  chr24_31925480   Sample    G    A        0      0        2 
  24  chr24_31925770     AAsi    A    G        0      0        2 
  24  chr24_31925770     AKia    A    G        0      0        2 
  24  chr24_31925770     AOna    A    G        0      0        2 
  24  chr24_31925770     ASom    A    G        0      0        2 
  24  chr24_31925770     HCab    A    G        0      0        2 
  24  chr24_31925770     HPrz    A    G      0.5      1        2 
  24  chr24_31925770     ZBoe    A    G        0      0        2 
  24  chr24_31925770     ZGre    A    G        0      0        2 
  24  chr24_31925770     ZHar    A    G        0      0        2 
  24  chr24_31925770   Sample    A    G        1      2        2 
  24  chr24_31928969     AAsi    G    A        0      0        2 
  24  chr24_31928969     AKia    G    A        0      0        2 
  24  chr24_31928969     AOna    G    A        0      0        2 
  24  chr24_31928969     ASom    G    A        0      0        2 
  24  chr24_31928969     HCab    G    A        0      0        2 
  24  chr24_31928969     HPrz    G    A        0      0        2 
  24  chr24_31928969     ZBoe    G    A        0      0        2 
  24  chr24_31928969     ZGre    G    A      0.5      1        2 
  24  chr24_31928969     ZHar    G    A        0      0        2 
  24  chr24_31928969   Sample    G    A        0      0        2 
  24  chr24_31931476     AAsi    G    C      0.5      1        2 
  24  chr24_31931476     AKia    G    C        0      0        2 
  24  chr24_31931476     AOna    G    C        0      0        2 
  24  chr24_31931476     ASom    G    C        0      0        2 
  24  chr24_31931476     HCab    G    C        0      0        2 
  24  chr24_31931476     HPrz    G    C        0      0        2 
  24  chr24_31931476     ZBoe    G    C        0      0        2 
  24  chr24_31931476     ZGre    G    C        0      0        2 
  24  chr24_31931476     ZHar    G    C        0      0        2 
  24  chr24_31931476   Sample    G    C        0      0        2 
  24  chr24_31933208     AAsi    T    C        0      0        2 
  24  chr24_31933208     AKia    T    C        0      0        2 
  24  chr24_31933208     AOna    T    C        0      0        2 
  24  chr24_31933208     ASom    T    C        0      0        2 
  24  chr24_31933208     HCab    T    C        1      2        2 
  24  chr24_31933208     HPrz    T    C        1      2        2 
  24  chr24_31933208     ZBoe    T    C        0      0        2 
  24  chr24_31933208     ZGre    T    C        0      0        2 
  24  chr24_31933208     ZHar    T    C        0      0        2 
  24  chr24_31933208   Sample    T    C        1      2        2 
  24  chr24_31934281     AAsi    T    C        0      0        2 
  24  chr24_31934281     AKia    T    C        0      0        2 
  24  chr24_31934281     AOna    T    C        0      0        2 
  24  chr24_31934281     ASom    T    C        0      0        2 
  24  chr24_31934281     HCab    T    C        0      0        2 
  24  chr24_31934281     HPrz    T    C        0      0        2 
  24  chr24_31934281     ZBoe    T    C        0      0        2 
  24  chr24_31934281     ZGre    T    C        0      0        2 
  24  chr24_31934281     ZHar    T    C      0.5      1        2 
  24  chr24_31934281   Sample    T    C        0      0        2 
  24  chr24_31938991     AAsi    T    C        0      0        2 
  24  chr24_31938991     AKia    T    C        0      0        2 
  24  chr24_31938991     AOna    T    C        0      0        2 
  24  chr24_31938991     ASom    T    C        0      0        2 
  24  chr24_31938991     HCab    T    C        1      2        2 
  24  chr24_31938991     HPrz    T    C        0      0        2 
  24  chr24_31938991     ZBoe    T    C        0      0        2 
  24  chr24_31938991     ZGre    T    C        0      0        2 
  24  chr24_31938991     ZHar    T    C        0      0        2 
  24  chr24_31938991   Sample    T    C        0      0        2 
  24  chr24_31944978     AAsi    C    T        0      0        2 
  24  chr24_31944978     AKia    C    T        0      0        2 
  24  chr24_31944978     AOna    C    T        0      0        2 
  24  chr24_31944978     ASom    C    T        0      0        2 
  24  chr24_31944978     HCab    C    T        0      0        2 
  24  chr24_31944978     HPrz    C    T        0      0        2 
  24  chr24_31944978     ZBoe    C    T      0.5      1        2 
  24  chr24_31944978     ZGre    C    T        0      0        2 
  24  chr24_31944978     ZHar    C    T        0      0        2 
  24  chr24_31944978   Sample    C    T        0      0        2 
  24  chr24_31946231     AAsi    G    A        1      2        2 
  24  chr24_31946231     AKia    G    A        0      0        2 
  24  chr24_31946231     AOna    G    A        0      0        2 
  24  chr24_31946231     ASom    G    A        1      2        2 
  24  chr24_31946231     HCab    G    A        0      0        2 
  24  chr24_31946231     HPrz    G    A        0      0        2 
  24  chr24_31946231     ZBoe    G    A        0      0        2 
  24  chr24_31946231     ZGre    G    A        0      0        2 
  24  chr24_31946231     ZHar    G    A        0      0        2 
  24  chr24_31946231   Sample    G    A        0      0        2 
  24  chr24_31947964     AAsi    T    G        0      0        2 
  24  chr24_31947964     AKia    T    G        0      0        2 
  24  chr24_31947964     AOna    T    G        0      0        2 
  24  chr24_31947964     ASom    T    G        0      0        2 
  24  chr24_31947964     HCab    T    G        1      2        2 
  24  chr24_31947964     HPrz    T    G      0.5      1        2 
  24  chr24_31947964     ZBoe    T    G        0      0        2 
  24  chr24_31947964     ZGre    T    G        0      0        2 
  24  chr24_31947964     ZHar    T    G        0      0        2 
  24  chr24_31947964   Sample    T    G        1      2        2 
  24  chr24_31949663     AAsi    A    G        0      0        2 
  24  chr24_31949663     AKia    A    G        0      0        2 
  24  chr24_31949663     AOna    A    G        0      0        2 
  24  chr24_31949663     ASom    A    G        0      0        2 
  24  chr24_31949663     HCab    A    G        0      0        2 
  24  chr24_31949663     HPrz    A    G        0      0        2 
  24  chr24_31949663     ZBoe    A    G      0.5      1        2 
  24  chr24_31949663     ZGre    A    G        0      0        2 
  24  chr24_31949663     ZHar    A    G        0      0        2 
  24  chr24_31949663   Sample    A    G        0      0        2 
  24  chr24_31950398     AAsi    T    C        0      0        2 
  24  chr24_31950398     AKia    T    C        0      0        2 
  24  chr24_31950398     AOna    T    C        0      0        2 
  24  chr24_31950398     ASom    T    C        0      0        2 
  24  chr24_31950398     HCab    T    C        0      0        2 
  24  chr24_31950398     HPrz    T    C        0      0        2 
  24  chr24_31950398     ZBoe    T    C        0      0        2 
  24  chr24_31950398     ZGre    T    C        1      2        2 
  24  chr24_31950398     ZHar    T    C        0      0        2 
  24  chr24_31950398   Sample    T    C        0      0        2 
  24  chr24_31951706     AAsi    T    C        0      0        2 
  24  chr24_31951706     AKia    T    C        0      0        2 
  24  chr24_31951706     AOna    T    C        0      0        2 
  24  chr24_31951706     ASom    T    C        0      0        2 
  24  chr24_31951706     HCab    T    C        0      0        2 
  24  chr24_31951706     HPrz    T    C        0      0        2 
  24  chr24_31951706     ZBoe    T    C      0.5      1        2 
  24  chr24_31951706     ZGre    T    C        0      0        2 
  24  chr24_31951706     ZHar    T    C        0      0        2 
  24  chr24_31951706   Sample    T    C        0      0        2 
  24  chr24_31953860     AAsi    C    T        0      0        2 
  24  chr24_31953860     AKia    C    T        0      0        2 
  24  chr24_31953860     AOna    C    T        0      0        2 
  24  chr24_31953860     ASom    C    T        1      2        2 
  24  chr24_31953860     HCab    C    T        0      0        2 
  24  chr24_31953860     HPrz    C    T        0      0        2 
  24  chr24_31953860     ZBoe    C    T        0      0        2 
  24  chr24_31953860     ZGre    C    T        0      0        2 
  24  chr24_31953860     ZHar    C    T        0      0        2 
  24  chr24_31953860   Sample    C    T        0      0        2 
  24  chr24_31954549     AAsi    A    G        0      0        2 
  24  chr24_31954549     AKia    A    G        0      0        2 
  24  chr24_31954549     AOna    A    G        0      0        2 
  24  chr24_31954549     ASom    A    G        0      0        2 
  24  chr24_31954549     HCab    A    G        1      2        2 
  24  chr24_31954549     HPrz    A    G        1      2        2 
  24  chr24_31954549     ZBoe    A    G        0      0        2 
  24  chr24_31954549     ZGre    A    G        0      0        2 
  24  chr24_31954549     ZHar    A    G        0      0        2 
  24  chr24_31954549   Sample    A    G        1      2        2 
  24  chr24_31955428     AAsi    T    C        1      2        2 
  24  chr24_31955428     AKia    T    C        0      0        2 
  24  chr24_31955428     AOna    T    C        0      0        2 
  24  chr24_31955428     ASom    T    C        0      0        2 
  24  chr24_31955428     HCab    T    C        0      0        2 
  24  chr24_31955428     HPrz    T    C        0      0        2 
  24  chr24_31955428     ZBoe    T    C        0      0        2 
  24  chr24_31955428     ZGre    T    C        0      0        2 
  24  chr24_31955428     ZHar    T    C        0      0        2 
  24  chr24_31955428   Sample    T    C        0      0        2 
  24  chr24_31957945     AAsi    A    G        0      0        2 
  24  chr24_31957945     AKia    A    G        0      0        2 
  24  chr24_31957945     AOna    A    G        0      0        2 
  24  chr24_31957945     ASom    A    G        0      0        2 
  24  chr24_31957945     HCab    A    G      0.5      1        2 
  24  chr24_31957945     HPrz    A    G        0      0        2 
  24  chr24_31957945     ZBoe    A    G        0      0        2 
  24  chr24_31957945     ZGre    A    G        0      0        2 
  24  chr24_31957945     ZHar    A    G        0      0        2 
  24  chr24_31957945   Sample    A    G        0      0        2 
  24  chr24_31963770     AAsi    A    C        0      0        2 
  24  chr24_31963770     AKia    A    C        0      0        2 
  24  chr24_31963770     AOna    A    C        0      0        2 
  24  chr24_31963770     ASom    A    C        0      0        2 
  24  chr24_31963770     HCab    A    C        1      2        2 
  24  chr24_31963770     HPrz    A    C        1      2        2 
  24  chr24_31963770     ZBoe    A    C        0      0        2 
  24  chr24_31963770     ZGre    A    C        0      0        2 
  24  chr24_31963770     ZHar    A    C        0      0        2 
  24  chr24_31963770   Sample    A    C        1      2        2 
  24  chr24_31963901     AAsi    T    C        0      0        2 
  24  chr24_31963901     AKia    T    C        0      0        2 
  24  chr24_31963901     AOna    T    C        0      0        2 
  24  chr24_31963901     ASom    T    C        0      0        2 
  24  chr24_31963901     HCab    T    C        0      0        2 
  24  chr24_31963901     HPrz    T    C        0      0        2 
  24  chr24_31963901     ZBoe    T    C      0.5      1        2 
  24  chr24_31963901     ZGre    T    C        0      0        2 
  24  chr24_31963901     ZHar    T    C        0      0        2 
  24  chr24_31963901   Sample    T    C        0      0        2 
  24  chr24_31967571     AAsi    A    G        0      0        2 
  24  chr24_31967571     AKia    A    G        0      0        2 
  24  chr24_31967571     AOna    A    G        0      0        2 
  24  chr24_31967571     ASom    A    G        0      0        2 
  24  chr24_31967571     HCab    A    G        0      0        2 
  24  chr24_31967571     HPrz    A    G        0      0        2 
  24  chr24_31967571     ZBoe    A    G        0      0        2 
  24  chr24_31967571     ZGre    A    G        1      2        2 
  24  chr24_31967571     ZHar    A    G        0      0        2 
  24  chr24_31967571   Sample    A    G        0      0        2 
  24  chr24_31975464     AAsi    C    T        0      0        2 
  24  chr24_31975464     AKia    C    T        0      0        2 
  24  chr24_31975464     AOna    C    T        0      0        2 
  24  chr24_31975464     ASom    C    T        0      0        2 
  24  chr24_31975464     HCab    C    T        0      0        2 
  24  chr24_31975464     HPrz    C    T        0      0        2 
  24  chr24_31975464     ZBoe    C    T        0      0        2 
  24  chr24_31975464     ZGre    C    T        0      0        2 
  24  chr24_31975464     ZHar    C    T      0.5      1        2 
  24  chr24_31975464   Sample    C    T        0      0        2 
  24  chr24_31990265     AAsi    A    T        0      0        2 
  24  chr24_31990265     AKia    A    T      0.5      1        2 
  24  chr24_31990265     AOna    A    T        0      0        2 
  24  chr24_31990265     ASom    A    T        0      0        2 
  24  chr24_31990265     HCab    A    T        0      0        2 
  24  chr24_31990265     HPrz    A    T        0      0        2 
  24  chr24_31990265     ZBoe    A    T        0      0        2 
  24  chr24_31990265     ZGre    A    T        0      0        2 
  24  chr24_31990265     ZHar    A    T        0      0        2 
  24  chr24_31990265   Sample    A    T        0      0        2 
  24  chr24_31990654     AAsi    C    T        0      0        2 
  24  chr24_31990654     AKia    C    T        0      0        2 
  24  chr24_31990654     AOna    C    T        0      0        2 
  24  chr24_31990654     ASom    C    T        0      0        2 
  24  chr24_31990654     HCab    C    T        0      0        2 
  24  chr24_31990654     HPrz    C    T        0      0        2 
  24  chr24_31990654     ZBoe    C    T        0      0        2 
  24  chr24_31990654     ZGre    C    T        0      0        2 
  24  chr24_31990654     ZHar    C    T        1      2        2 
  24  chr24_31990654   Sample    C    T        0      0        2 
  24  chr24_31996335     AAsi    C    T        0      0        2 
  24  chr24_31996335     AKia    C    T      0.5      1        2 
  24  chr24_31996335     AOna    C    T        1      2        2 
  24  chr24_31996335     ASom    C    T        0      0        2 
  24  chr24_31996335     HCab    C    T        0      0        2 
  24  chr24_31996335     HPrz    C    T        0      0        2 
  24  chr24_31996335     ZBoe    C    T        0      0        2 
  24  chr24_31996335     ZGre    C    T        0      0        2 
  24  chr24_31996335     ZHar    C    T        0      0        2 
  24  chr24_31996335   Sample    C    T        0      0        2 
  24  chr24_32002271     AAsi    T    C        0      0        2 
  24  chr24_32002271     AKia    T    C        0      0        2 
  24  chr24_32002271     AOna    T    C        0      0        2 
  24  chr24_32002271     ASom    T    C        0      0        2 
  24  chr24_32002271     HCab    T    C        1      2        2 
  24  chr24_32002271     HPrz    T    C        1      2        2 
  24  chr24_32002271     ZBoe    T    C        0      0        2 
  24  chr24_32002271     ZGre    T    C        0      0        2 
  24  chr24_32002271     ZHar    T    C        0      0        2 
  24  chr24_32002271   Sample    T    C        1      2        2 
  24  chr24_32005960     AAsi    A    G        0      0        2 
  24  chr24_32005960     AKia    A    G        0      0        2 
  24  chr24_32005960     AOna    A    G        0      0        2 
  24  chr24_32005960     ASom    A    G        0      0        2 
  24  chr24_32005960     HCab    A    G        0      0        2 
  24  chr24_32005960     HPrz    A    G        0      0        2 
  24  chr24_32005960     ZBoe    A    G        0      0        2 
  24  chr24_32005960     ZGre    A    G        1      2        2 
  24  chr24_32005960     ZHar    A    G        0      0        2 
  24  chr24_32005960   Sample    A    G        0      0        2 
  24  chr24_32010872     AAsi    T    C        0      0        2 
  24  chr24_32010872     AKia    T    C        0      0        2 
  24  chr24_32010872     AOna    T    C        0      0        2 
  24  chr24_32010872     ASom    T    C        0      0        2 
  24  chr24_32010872     HCab    T    C        0      0        2 
  24  chr24_32010872     HPrz    T    C        0      0        2 
  24  chr24_32010872     ZBoe    T    C      0.5      1        2 
  24  chr24_32010872     ZGre    T    C        0      0        2 
  24  chr24_32010872     ZHar    T    C        0      0        2 
  24  chr24_32010872   Sample    T    C        0      0        2 
  24  chr24_32016975     AAsi    G    T        0      0        2 
  24  chr24_32016975     AKia    G    T        0      0        2 
  24  chr24_32016975     AOna    G    T        0      0        2 
  24  chr24_32016975     ASom    G    T        0      0        2 
  24  chr24_32016975     HCab    G    T        1      2        2 
  24  chr24_32016975     HPrz    G    T        1      2        2 
  24  chr24_32016975     ZBoe    G    T        0      0        2 
  24  chr24_32016975     ZGre    G    T        0      0        2 
  24  chr24_32016975     ZHar    G    T        0      0        2 
  24  chr24_32016975   Sample    G    T        1      2        2 
  24  chr24_32017065     AAsi    A    G        0      0        2 
  24  chr24_32017065     AKia    A    G        0      0        2 
  24  chr24_32017065     AOna    A    G        0      0        2 
  24  chr24_32017065     ASom    A    G        0      0        2 
  24  chr24_32017065     HCab    A    G        1      2        2 
  24  chr24_32017065     HPrz    A    G        1      2        2 
  24  chr24_32017065     ZBoe    A    G        0      0        2 
  24  chr24_32017065     ZGre    A    G        0      0        2 
  24  chr24_32017065     ZHar    A    G        0      0        2 
  24  chr24_32017065   Sample    A    G        1      2        2 
  24  chr24_32017185     AAsi    T    G        0      0        2 
  24  chr24_32017185     AKia    T    G        0      0        2 
  24  chr24_32017185     AOna    T    G        0      0        2 
  24  chr24_32017185     ASom    T    G        0      0        2 
  24  chr24_32017185     HCab    T    G        0      0        2 
  24  chr24_32017185     HPrz    T    G        0      0        2 
  24  chr24_32017185     ZBoe    T    G        0      0        2 
  24  chr24_32017185     ZGre    T    G        0      0        2 
  24  chr24_32017185     ZHar    T    G        1      2        2 
  24  chr24_32017185   Sample    T    G        0      0        2 
  24  chr24_32017991     AAsi    C    T        0      0        2 
  24  chr24_32017991     AKia    C    T        0      0        2 
  24  chr24_32017991     AOna    C    T        0      0        2 
  24  chr24_32017991     ASom    C    T        0      0        2 
  24  chr24_32017991     HCab    C    T        1      2        2 
  24  chr24_32017991     HPrz    C    T        1      2        2 
  24  chr24_32017991     ZBoe    C    T        0      0        2 
  24  chr24_32017991     ZGre    C    T        0      0        2 
  24  chr24_32017991     ZHar    C    T        0      0        2 
  24  chr24_32017991   Sample    C    T        1      2        2 
  24  chr24_32021443     AAsi    A    C        0      0        2 
  24  chr24_32021443     AKia    A    C        1      2        2 
  24  chr24_32021443     AOna    A    C        1      2        2 
  24  chr24_32021443     ASom    A    C        0      0        2 
  24  chr24_32021443     HCab    A    C        0      0        2 
  24  chr24_32021443     HPrz    A    C        0      0        2 
  24  chr24_32021443     ZBoe    A    C        0      0        2 
  24  chr24_32021443     ZGre    A    C        0      0        2 
  24  chr24_32021443     ZHar    A    C        0      0        2 
  24  chr24_32021443   Sample    A    C        0      0        2 
  24  chr24_32027159     AAsi    G    T        0      0        2 
  24  chr24_32027159     AKia    G    T        0      0        2 
  24  chr24_32027159     AOna    G    T        0      0        2 
  24  chr24_32027159     ASom    G    T        0      0        2 
  24  chr24_32027159     HCab    G    T        1      2        2 
  24  chr24_32027159     HPrz    G    T        1      2        2 
  24  chr24_32027159     ZBoe    G    T        0      0        2 
  24  chr24_32027159     ZGre    G    T        0      0        2 
  24  chr24_32027159     ZHar    G    T        0      0        2 
  24  chr24_32027159   Sample    G    T        1      2        2 
  24  chr24_32033088     AAsi    G    C        0      0        2 
  24  chr24_32033088     AKia    G    C        1      2        2 
  24  chr24_32033088     AOna    G    C        0      0        2 
  24  chr24_32033088     ASom    G    C        0      0        2 
  24  chr24_32033088     HCab    G    C        0      0        2 
  24  chr24_32033088     HPrz    G    C        0      0        2 
  24  chr24_32033088     ZBoe    G    C        0      0        2 
  24  chr24_32033088     ZGre    G    C        0      0        2 
  24  chr24_32033088     ZHar    G    C        0      0        2 
  24  chr24_32033088   Sample    G    C        0      0        2 
  24  chr24_32038382     AAsi    A    C        0      0        2 
  24  chr24_32038382     AKia    A    C        1      2        2 
  24  chr24_32038382     AOna    A    C        0      0        2 
  24  chr24_32038382     ASom    A    C        0      0        2 
  24  chr24_32038382     HCab    A    C        0      0        2 
  24  chr24_32038382     HPrz    A    C        0      0        2 
  24  chr24_32038382     ZBoe    A    C        0      0        2 
  24  chr24_32038382     ZGre    A    C        0      0        2 
  24  chr24_32038382     ZHar    A    C        0      0        2 
  24  chr24_32038382   Sample    A    C        0      0        2 
  24  chr24_32044101     AAsi    A    G        0      0        2 
  24  chr24_32044101     AKia    A    G        0      0        2 
  24  chr24_32044101     AOna    A    G        0      0        2 
  24  chr24_32044101     ASom    A    G        0      0        2 
  24  chr24_32044101     HCab    A    G        0      0        2 
  24  chr24_32044101     HPrz    A    G        0      0        2 
  24  chr24_32044101     ZBoe    A    G        0      0        2 
  24  chr24_32044101     ZGre    A    G        0      0        2 
  24  chr24_32044101     ZHar    A    G        1      2        2 
  24  chr24_32044101   Sample    A    G        0      0        2 
  24  chr24_32045351     AAsi    A    G        0      0        2 
  24  chr24_32045351     AKia    A    G        0      0        2 
  24  chr24_32045351     AOna    A    G        0      0        2 
  24  chr24_32045351     ASom    A    G        0      0        2 
  24  chr24_32045351     HCab    A    G        0      0        2 
  24  chr24_32045351     HPrz    A    G      0.5      1        2 
  24  chr24_32045351     ZBoe    A    G        0      0        2 
  24  chr24_32045351     ZGre    A    G        0      0        2 
  24  chr24_32045351     ZHar    A    G        0      0        2 
  24  chr24_32045351   Sample    A    G        0      0        2 
  24  chr24_32048000     AAsi    T    C        0      0        2 
  24  chr24_32048000     AKia    T    C        0      0        2 
  24  chr24_32048000     AOna    T    C        0      0        2 
  24  chr24_32048000     ASom    T    C        0      0        2 
  24  chr24_32048000     HCab    T    C        0      0        2 
  24  chr24_32048000     HPrz    T    C        0      0        2 
  24  chr24_32048000     ZBoe    T    C        0      0        2 
  24  chr24_32048000     ZGre    T    C      0.5      1        2 
  24  chr24_32048000     ZHar    T    C        0      0        2 
  24  chr24_32048000   Sample    T    C        0      0        2 
  24  chr24_32049075     AAsi    A    G        0      0        2 
  24  chr24_32049075     AKia    A    G        0      0        2 
  24  chr24_32049075     AOna    A    G      0.5      1        2 
  24  chr24_32049075     ASom    A    G        0      0        2 
  24  chr24_32049075     HCab    A    G        0      0        2 
  24  chr24_32049075     HPrz    A    G        0      0        2 
  24  chr24_32049075     ZBoe    A    G        0      0        2 
  24  chr24_32049075     ZGre    A    G        0      0        2 
  24  chr24_32049075     ZHar    A    G        0      0        2 
  24  chr24_32049075   Sample    A    G        0      0        2 
  24  chr24_32051205     AAsi    T    A        0      0        2 
  24  chr24_32051205     AKia    T    A        0      0        2 
  24  chr24_32051205     AOna    T    A      0.5      1        2 
  24  chr24_32051205     ASom    T    A        0      0        2 
  24  chr24_32051205     HCab    T    A        0      0        2 
  24  chr24_32051205     HPrz    T    A        0      0        2 
  24  chr24_32051205     ZBoe    T    A        0      0        2 
  24  chr24_32051205     ZGre    T    A        0      0        2 
  24  chr24_32051205     ZHar    T    A        0      0        2 
  24  chr24_32051205   Sample    T    A        0      0        2 
  24  chr24_32052732     AAsi    G    T        0      0        2 
  24  chr24_32052732     AKia    G    T        0      0        2 
  24  chr24_32052732     AOna    G    T        0      0        2 
  24  chr24_32052732     ASom    G    T        0      0        2 
  24  chr24_32052732     HCab    G    T        1      2        2 
  24  chr24_32052732     HPrz    G    T        1      2        2 
  24  chr24_32052732     ZBoe    G    T        0      0        2 
  24  chr24_32052732     ZGre    G    T        0      0        2 
  24  chr24_32052732     ZHar    G    T        0      0        2 
  24  chr24_32052732   Sample    G    T        1      2        2 
  24  chr24_32055008     AAsi    T    C        1      2        2 
  24  chr24_32055008     AKia    T    C        0      0        2 
  24  chr24_32055008     AOna    T    C      0.5      1        2 
  24  chr24_32055008     ASom    T    C        1      2        2 
  24  chr24_32055008     HCab    T    C        0      0        2 
  24  chr24_32055008     HPrz    T    C        0      0        2 
  24  chr24_32055008     ZBoe    T    C        0      0        2 
  24  chr24_32055008     ZGre    T    C        0      0        2 
  24  chr24_32055008     ZHar    T    C        0      0        2 
  24  chr24_32055008   Sample    T    C        0      0        2 
  24  chr24_32059380     AAsi    T    C        0      0        2 
  24  chr24_32059380     AKia    T    C        0      0        2 
  24  chr24_32059380     AOna    T    C      0.5      1        2 
  24  chr24_32059380     ASom    T    C        0      0        2 
  24  chr24_32059380     HCab    T    C        0      0        2 
  24  chr24_32059380     HPrz    T    C        0      0        2 
  24  chr24_32059380     ZBoe    T    C        0      0        2 
  24  chr24_32059380     ZGre    T    C        0      0        2 
  24  chr24_32059380     ZHar    T    C        0      0        2 
  24  chr24_32059380   Sample    T    C        0      0        2 
  24  chr24_32061439     AAsi    G    A        0      0        2 
  24  chr24_32061439     AKia    G    A        0      0        2 
  24  chr24_32061439     AOna    G    A        0      0        2 
  24  chr24_32061439     ASom    G    A        0      0        2 
  24  chr24_32061439     HCab    G    A        0      0        2 
  24  chr24_32061439     HPrz    G    A      0.5      1        2 
  24  chr24_32061439     ZBoe    G    A        0      0        2 
  24  chr24_32061439     ZGre    G    A        0      0        2 
  24  chr24_32061439     ZHar    G    A        0      0        2 
  24  chr24_32061439   Sample    G    A        0      0        2 
  24  chr24_32062325     AAsi    C    A        0      0        2 
  24  chr24_32062325     AKia    C    A        0      0        2 
  24  chr24_32062325     AOna    C    A        0      0        2 
  24  chr24_32062325     ASom    C    A        0      0        2 
  24  chr24_32062325     HCab    C    A        1      2        2 
  24  chr24_32062325     HPrz    C    A        1      2        2 
  24  chr24_32062325     ZBoe    C    A        0      0        2 
  24  chr24_32062325     ZGre    C    A        0      0        2 
  24  chr24_32062325     ZHar    C    A        0      0        2 
  24  chr24_32062325   Sample    C    A        1      2        2 
  24  chr24_32068347     AAsi    T    C        1      2        2 
  24  chr24_32068347     AKia    T    C        0      0        2 
  24  chr24_32068347     AOna    T    C        0      0        2 
  24  chr24_32068347     ASom    T    C        0      0        2 
  24  chr24_32068347     HCab    T    C        0      0        2 
  24  chr24_32068347     HPrz    T    C        0      0        2 
  24  chr24_32068347     ZBoe    T    C        0      0        2 
  24  chr24_32068347     ZGre    T    C        0      0        2 
  24  chr24_32068347     ZHar    T    C        0      0        2 
  24  chr24_32068347   Sample    T    C        0      0        2 
  24  chr24_32070450     AAsi    T    C        0      0        2 
  24  chr24_32070450     AKia    T    C        0      0        2 
  24  chr24_32070450     AOna    T    C        0      0        2 
  24  chr24_32070450     ASom    T    C        0      0        2 
  24  chr24_32070450     HCab    T    C        0      0        2 
  24  chr24_32070450     HPrz    T    C        0      0        2 
  24  chr24_32070450     ZBoe    T    C        0      0        2 
  24  chr24_32070450     ZGre    T    C        0      0        2 
  24  chr24_32070450     ZHar    T    C        1      2        2 
  24  chr24_32070450   Sample    T    C        0      0        2 
  24  chr24_32077779     AAsi    G    A        0      0        2 
  24  chr24_32077779     AKia    G    A        0      0        2 
  24  chr24_32077779     AOna    G    A        0      0        2 
  24  chr24_32077779     ASom    G    A        0      0        2 
  24  chr24_32077779     HCab    G    A        0      0        2 
  24  chr24_32077779     HPrz    G    A        1      2        2 
  24  chr24_32077779     ZBoe    G    A        0      0        2 
  24  chr24_32077779     ZGre    G    A        0      0        2 
  24  chr24_32077779     ZHar    G    A        0      0        2 
  24  chr24_32077779   Sample    G    A        1      2        2 
  24  chr24_32079264     AAsi    C    A        0      0        2 
  24  chr24_32079264     AKia    C    A        1      2        2 
  24  chr24_32079264     AOna    C    A        0      0        2 
  24  chr24_32079264     ASom    C    A        0      0        2 
  24  chr24_32079264     HCab    C    A        0      0        2 
  24  chr24_32079264     HPrz    C    A        0      0        2 
  24  chr24_32079264     ZBoe    C    A        0      0        2 
  24  chr24_32079264     ZGre    C    A        0      0        2 
  24  chr24_32079264     ZHar    C    A        0      0        2 
  24  chr24_32079264   Sample    C    A        0      0        2 
  24  chr24_32096628     AAsi    T    C        0      0        2 
  24  chr24_32096628     AKia    T    C        0      0        2 
  24  chr24_32096628     AOna    T    C        0      0        2 
  24  chr24_32096628     ASom    T    C        0      0        2 
  24  chr24_32096628     HCab    T    C        0      0        2 
  24  chr24_32096628     HPrz    T    C        0      0        2 
  24  chr24_32096628     ZBoe    T    C      0.5      1        2 
  24  chr24_32096628     ZGre    T    C        0      0        2 
  24  chr24_32096628     ZHar    T    C        0      0        2 
  24  chr24_32096628   Sample    T    C        0      0        2 
  24  chr24_32098007     AAsi    T    C        0      0        2 
  24  chr24_32098007     AKia    T    C        0      0        2 
  24  chr24_32098007     AOna    T    C        0      0        2 
  24  chr24_32098007     ASom    T    C        0      0        2 
  24  chr24_32098007     HCab    T    C        1      2        2 
  24  chr24_32098007     HPrz    T    C        1      2        2 
  24  chr24_32098007     ZBoe    T    C        0      0        2 
  24  chr24_32098007     ZGre    T    C        0      0        2 
  24  chr24_32098007     ZHar    T    C        0      0        2 
  24  chr24_32098007   Sample    T    C        1      2        2 
  24  chr24_32103930     AAsi    A    G        0      0        2 
  24  chr24_32103930     AKia    A    G        0      0        2 
  24  chr24_32103930     AOna    A    G        0      0        2 
  24  chr24_32103930     ASom    A    G        0      0        2 
  24  chr24_32103930     HCab    A    G        1      2        2 
  24  chr24_32103930     HPrz    A    G        1      2        2 
  24  chr24_32103930     ZBoe    A    G        0      0        2 
  24  chr24_32103930     ZGre    A    G        0      0        2 
  24  chr24_32103930     ZHar    A    G        0      0        2 
  24  chr24_32103930   Sample    A    G        1      2        2 
  24  chr24_32104374     AAsi    T    G        0      0        2 
  24  chr24_32104374     AKia    T    G        0      0        2 
  24  chr24_32104374     AOna    T    G        0      0        2 
  24  chr24_32104374     ASom    T    G        0      0        2 
  24  chr24_32104374     HCab    T    G        0      0        2 
  24  chr24_32104374     HPrz    T    G        0      0        2 
  24  chr24_32104374     ZBoe    T    G      0.5      1        2 
  24  chr24_32104374     ZGre    T    G        0      0        2 
  24  chr24_32104374     ZHar    T    G        0      0        2 
  24  chr24_32104374   Sample    T    G        1      2        2 
  24  chr24_32112008     AAsi    T    G        1      2        2 
  24  chr24_32112008     AKia    T    G        0      0        2 
  24  chr24_32112008     AOna    T    G        0      0        2 
  24  chr24_32112008     ASom    T    G        1      2        2 
  24  chr24_32112008     HCab    T    G        0      0        2 
  24  chr24_32112008     HPrz    T    G        0      0        2 
  24  chr24_32112008     ZBoe    T    G        0      0        2 
  24  chr24_32112008     ZGre    T    G        0      0        2 
  24  chr24_32112008     ZHar    T    G        0      0        2 
  24  chr24_32112008   Sample    T    G        0      0        2 
  24  chr24_32116695     AAsi    A    G        0      0        2 
  24  chr24_32116695     AKia    A    G        0      0        2 
  24  chr24_32116695     AOna    A    G        1      2        2 
  24  chr24_32116695     ASom    A    G        0      0        2 
  24  chr24_32116695     HCab    A    G        0      0        2 
  24  chr24_32116695     HPrz    A    G        0      0        2 
  24  chr24_32116695     ZBoe    A    G        0      0        2 
  24  chr24_32116695     ZGre    A    G        0      0        2 
  24  chr24_32116695     ZHar    A    G        0      0        2 
  24  chr24_32116695   Sample    A    G        0      0        2 
  24  chr24_32160902     AAsi    C    T        0      0        2 
  24  chr24_32160902     AKia    C    T        0      0        2 
  24  chr24_32160902     AOna    C    T        0      0        2 
  24  chr24_32160902     ASom    C    T        0      0        2 
  24  chr24_32160902     HCab    C    T        0      0        2 
  24  chr24_32160902     HPrz    C    T        0      0        2 
  24  chr24_32160902     ZBoe    C    T      0.5      1        2 
  24  chr24_32160902     ZGre    C    T        0      0        2 
  24  chr24_32160902     ZHar    C    T        0      0        2 
  24  chr24_32160902   Sample    C    T        0      0        2 
  24  chr24_32163624     AAsi    T    C        0      0        2 
  24  chr24_32163624     AKia    T    C        0      0        2 
  24  chr24_32163624     AOna    T    C        0      0        2 
  24  chr24_32163624     ASom    T    C        0      0        2 
  24  chr24_32163624     HCab    T    C        1      2        2 
  24  chr24_32163624     HPrz    T    C        1      2        2 
  24  chr24_32163624     ZBoe    T    C        0      0        2 
  24  chr24_32163624     ZGre    T    C        0      0        2 
  24  chr24_32163624     ZHar    T    C        0      0        2 
  24  chr24_32163624   Sample    T    C        1      2        2 
  24  chr24_32165296     AAsi    T    A        0      0        2 
  24  chr24_32165296     AKia    T    A        0      0        2 
  24  chr24_32165296     AOna    T    A      0.5      1        2 
  24  chr24_32165296     ASom    T    A        0      0        2 
  24  chr24_32165296     HCab    T    A        0      0        2 
  24  chr24_32165296     HPrz    T    A        0      0        2 
  24  chr24_32165296     ZBoe    T    A        0      0        2 
  24  chr24_32165296     ZGre    T    A        0      0        2 
  24  chr24_32165296     ZHar    T    A        0      0        2 
  24  chr24_32165296   Sample    T    A        0      0        2 
  24  chr24_32165395     AAsi    T    C        1      2        2 
  24  chr24_32165395     AKia    T    C        0      0        2 
  24  chr24_32165395     AOna    T    C        0      0        2 
  24  chr24_32165395     ASom    T    C        0      0        2 
  24  chr24_32165395     HCab    T    C        0      0        2 
  24  chr24_32165395     HPrz    T    C        0      0        2 
  24  chr24_32165395     ZBoe    T    C        0      0        2 
  24  chr24_32165395     ZGre    T    C        0      0        2 
  24  chr24_32165395     ZHar    T    C        0      0        2 
  24  chr24_32165395   Sample    T    C        0      0        2 
  24  chr24_32167973     AAsi    T    C        0      0        2 
  24  chr24_32167973     AKia    T    C        0      0        2 
  24  chr24_32167973     AOna    T    C        0      0        2 
  24  chr24_32167973     ASom    T    C        0      0        2 
  24  chr24_32167973     HCab    T    C        1      2        2 
  24  chr24_32167973     HPrz    T    C        1      2        2 
  24  chr24_32167973     ZBoe    T    C        0      0        2 
  24  chr24_32167973     ZGre    T    C        0      0        2 
  24  chr24_32167973     ZHar    T    C        0      0        2 
  24  chr24_32167973   Sample    T    C        1      2        2 
  24  chr24_32169088     AAsi    C    T        0      0        2 
  24  chr24_32169088     AKia    C    T        1      2        2 
  24  chr24_32169088     AOna    C    T        0      0        2 
  24  chr24_32169088     ASom    C    T        0      0        2 
  24  chr24_32169088     HCab    C    T        0      0        2 
  24  chr24_32169088     HPrz    C    T        0      0        2 
  24  chr24_32169088     ZBoe    C    T        0      0        2 
  24  chr24_32169088     ZGre    C    T        0      0        2 
  24  chr24_32169088     ZHar    C    T        0      0        2 
  24  chr24_32169088   Sample    C    T        0      0        2 
  24  chr24_32172645     AAsi    A    G        0      0        2 
  24  chr24_32172645     AKia    A    G        0      0        2 
  24  chr24_32172645     AOna    A    G        0      0        2 
  24  chr24_32172645     ASom    A    G        0      0        2 
  24  chr24_32172645     HCab    A    G        0      0        2 
  24  chr24_32172645     HPrz    A    G        0      0        2 
  24  chr24_32172645     ZBoe    A    G      0.5      1        2 
  24  chr24_32172645     ZGre    A    G        0      0        2 
  24  chr24_32172645     ZHar    A    G        0      0        2 
  24  chr24_32172645   Sample    A    G        0      0        2 
  24  chr24_32172934     AAsi    G    A        0      0        2 
  24  chr24_32172934     AKia    G    A        0      0        2 
  24  chr24_32172934     AOna    G    A        0      0        2 
  24  chr24_32172934     ASom    G    A        0      0        2 
  24  chr24_32172934     HCab    G    A        1      2        2 
  24  chr24_32172934     HPrz    G    A        1      2        2 
  24  chr24_32172934     ZBoe    G    A        0      0        2 
  24  chr24_32172934     ZGre    G    A        0      0        2 
  24  chr24_32172934     ZHar    G    A        0      0        2 
  24  chr24_32172934   Sample    G    A        1      2        2 
  24  chr24_32174540     AAsi    T    C        0      0        2 
  24  chr24_32174540     AKia    T    C        0      0        2 
  24  chr24_32174540     AOna    T    C        0      0        2 
  24  chr24_32174540     ASom    T    C        0      0        2 
  24  chr24_32174540     HCab    T    C        0      0        2 
  24  chr24_32174540     HPrz    T    C        0      0        2 
  24  chr24_32174540     ZBoe    T    C        0      0        2 
  24  chr24_32174540     ZGre    T    C        1      2        2 
  24  chr24_32174540     ZHar    T    C        0      0        2 
  24  chr24_32174540   Sample    T    C        0      0        2 
  24  chr24_32181639     AAsi    C    T        0      0        2 
  24  chr24_32181639     AKia    C    T        0      0        2 
  24  chr24_32181639     AOna    C    T        0      0        2 
  24  chr24_32181639     ASom    C    T        0      0        2 
  24  chr24_32181639     HCab    C    T        0      0        2 
  24  chr24_32181639     HPrz    C    T        0      0        2 
  24  chr24_32181639     ZBoe    C    T      0.5      1        2 
  24  chr24_32181639     ZGre    C    T        0      0        2 
  24  chr24_32181639     ZHar    C    T        0      0        2 
  24  chr24_32181639   Sample    C    T        0      0        2 
  24  chr24_32184414     AAsi    A    T        0      0        2 
  24  chr24_32184414     AKia    A    T        0      0        2 
  24  chr24_32184414     AOna    A    T        0      0        2 
  24  chr24_32184414     ASom    A    T        0      0        2 
  24  chr24_32184414     HCab    A    T        0      0        2 
  24  chr24_32184414     HPrz    A    T        0      0        2 
  24  chr24_32184414     ZBoe    A    T        0      0        2 
  24  chr24_32184414     ZGre    A    T        0      0        2 
  24  chr24_32184414     ZHar    A    T        1      2        2 
  24  chr24_32184414   Sample    A    T        0      0        2 
  24  chr24_32196162     AAsi    A    G        0      0        2 
  24  chr24_32196162     AKia    A    G        0      0        2 
  24  chr24_32196162     AOna    A    G        0      0        2 
  24  chr24_32196162     ASom    A    G        0      0        2 
  24  chr24_32196162     HCab    A    G        1      2        2 
  24  chr24_32196162     HPrz    A    G        1      2        2 
  24  chr24_32196162     ZBoe    A    G        0      0        2 
  24  chr24_32196162     ZGre    A    G        0      0        2 
  24  chr24_32196162     ZHar    A    G        0      0        2 
  24  chr24_32196162   Sample    A    G        1      2        2 
  24  chr24_32196762     AAsi    G    A        0      0        2 
  24  chr24_32196762     AKia    G    A        0      0        2 
  24  chr24_32196762     AOna    G    A      0.5      1        2 
  24  chr24_32196762     ASom    G    A        0      0        2 
  24  chr24_32196762     HCab    G    A        0      0        2 
  24  chr24_32196762     HPrz    G    A        0      0        2 
  24  chr24_32196762     ZBoe    G    A        0      0        2 
  24  chr24_32196762     ZGre    G    A        0      0        2 
  24  chr24_32196762     ZHar    G    A        0      0        2 
  24  chr24_32196762   Sample    G    A        0      0        2 
  24  chr24_32201976     AAsi    A    T        0      0        2 
  24  chr24_32201976     AKia    A    T        0      0        2 
  24  chr24_32201976     AOna    A    T        0      0        2 
  24  chr24_32201976     ASom    A    T        0      0        2 
  24  chr24_32201976     HCab    A    T        1      2        2 
  24  chr24_32201976     HPrz    A    T        1      2        2 
  24  chr24_32201976     ZBoe    A    T        0      0        2 
  24  chr24_32201976     ZGre    A    T        0      0        2 
  24  chr24_32201976     ZHar    A    T        0      0        2 
  24  chr24_32201976   Sample    A    T        1      2        2 
  24  chr24_32206629     AAsi    C    G        0      0        2 
  24  chr24_32206629     AKia    C    G        0      0        2 
  24  chr24_32206629     AOna    C    G        0      0        2 
  24  chr24_32206629     ASom    C    G        0      0        2 
  24  chr24_32206629     HCab    C    G      0.5      1        2 
  24  chr24_32206629     HPrz    C    G        0      0        2 
  24  chr24_32206629     ZBoe    C    G        0      0        2 
  24  chr24_32206629     ZGre    C    G        0      0        2 
  24  chr24_32206629     ZHar    C    G        0      0        2 
  24  chr24_32206629   Sample    C    G        0      0        2 
  24  chr24_32207766     AAsi    T    G        0      0        2 
  24  chr24_32207766     AKia    T    G        0      0        2 
  24  chr24_32207766     AOna    T    G        0      0        2 
  24  chr24_32207766     ASom    T    G        0      0        2 
  24  chr24_32207766     HCab    T    G        0      0        2 
  24  chr24_32207766     HPrz    T    G      0.5      1        2 
  24  chr24_32207766     ZBoe    T    G        0      0        2 
  24  chr24_32207766     ZGre    T    G        0      0        2 
  24  chr24_32207766     ZHar    T    G        0      0        2 
  24  chr24_32207766   Sample    T    G        0      0        2 
  24  chr24_32222345     AAsi    A    C        0      0        2 
  24  chr24_32222345     AKia    A    C        0      0        2 
  24  chr24_32222345     AOna    A    C      0.5      1        2 
  24  chr24_32222345     ASom    A    C        0      0        2 
  24  chr24_32222345     HCab    A    C        0      0        2 
  24  chr24_32222345     HPrz    A    C        0      0        2 
  24  chr24_32222345     ZBoe    A    C        0      0        2 
  24  chr24_32222345     ZGre    A    C        0      0        2 
  24  chr24_32222345     ZHar    A    C        0      0        2 
  24  chr24_32222345   Sample    A    C        0      0        2 
  24  chr24_32234763     AAsi    C    A        1      2        2 
  24  chr24_32234763     AKia    C    A        0      0        2 
  24  chr24_32234763     AOna    C    A        0      0        2 
  24  chr24_32234763     ASom    C    A        1      2        2 
  24  chr24_32234763     HCab    C    A        0      0        2 
  24  chr24_32234763     HPrz    C    A        0      0        2 
  24  chr24_32234763     ZBoe    C    A        0      0        2 
  24  chr24_32234763     ZGre    C    A        0      0        2 
  24  chr24_32234763     ZHar    C    A        0      0        2 
  24  chr24_32234763   Sample    C    A        0      0        2 
  24  chr24_32236342     AAsi    C    G        0      0        2 
  24  chr24_32236342     AKia    C    G        0      0        2 
  24  chr24_32236342     AOna    C    G        0      0        2 
  24  chr24_32236342     ASom    C    G        0      0        2 
  24  chr24_32236342     HCab    C    G        1      2        2 
  24  chr24_32236342     HPrz    C    G        1      2        2 
  24  chr24_32236342     ZBoe    C    G        0      0        2 
  24  chr24_32236342     ZGre    C    G        0      0        2 
  24  chr24_32236342     ZHar    C    G        0      0        2 
  24  chr24_32236342   Sample    C    G        1      2        2 
  24  chr24_32243714     AAsi    A    G        0      0        2 
  24  chr24_32243714     AKia    A    G        0      0        2 
  24  chr24_32243714     AOna    A    G        1      2        2 
  24  chr24_32243714     ASom    A    G        0      0        2 
  24  chr24_32243714     HCab    A    G        0      0        2 
  24  chr24_32243714     HPrz    A    G        0      0        2 
  24  chr24_32243714     ZBoe    A    G        0      0        2 
  24  chr24_32243714     ZGre    A    G        0      0        2 
  24  chr24_32243714     ZHar    A    G        0      0        2 
  24  chr24_32243714   Sample    A    G        0      0        2 
  24  chr24_32245723     AAsi    G    T        0      0        2 
  24  chr24_32245723     AKia    G    T        0      0        2 
  24  chr24_32245723     AOna    G    T        0      0        2 
  24  chr24_32245723     ASom    G    T        0      0        2 
  24  chr24_32245723     HCab    G    T        0      0        2 
  24  chr24_32245723     HPrz    G    T      0.5      1        2 
  24  chr24_32245723     ZBoe    G    T        0      0        2 
  24  chr24_32245723     ZGre    G    T        0      0        2 
  24  chr24_32245723     ZHar    G    T        0      0        2 
  24  chr24_32245723   Sample    G    T        1      2        2 
  24  chr24_32246390     AAsi    T    C        0      0        2 
  24  chr24_32246390     AKia    T    C        0      0        2 
  24  chr24_32246390     AOna    T    C        0      0        2 
  24  chr24_32246390     ASom    T    C        0      0        2 
  24  chr24_32246390     HCab    T    C        0      0        2 
  24  chr24_32246390     HPrz    T    C        0      0        2 
  24  chr24_32246390     ZBoe    T    C        0      0        2 
  24  chr24_32246390     ZGre    T    C        0      0        2 
  24  chr24_32246390     ZHar    T    C      0.5      1        2 
  24  chr24_32246390   Sample    T    C        0      0        2 
  24  chr24_32247966     AAsi    T    C        0      0        2 
  24  chr24_32247966     AKia    T    C        0      0        2 
  24  chr24_32247966     AOna    T    C        0      0        2 
  24  chr24_32247966     ASom    T    C        0      0        2 
  24  chr24_32247966     HCab    T    C        0      0        2 
  24  chr24_32247966     HPrz    T    C        0      0        2 
  24  chr24_32247966     ZBoe    T    C        1      2        2 
  24  chr24_32247966     ZGre    T    C        0      0        2 
  24  chr24_32247966     ZHar    T    C        0      0        2 
  24  chr24_32247966   Sample    T    C        0      0        2 
  24  chr24_32260119     AAsi    T    C        0      0        2 
  24  chr24_32260119     AKia    T    C        0      0        2 
  24  chr24_32260119     AOna    T    C      0.5      1        2 
  24  chr24_32260119     ASom    T    C        0      0        2 
  24  chr24_32260119     HCab    T    C        0      0        2 
  24  chr24_32260119     HPrz    T    C        0      0        2 
  24  chr24_32260119     ZBoe    T    C        0      0        2 
  24  chr24_32260119     ZGre    T    C        0      0        2 
  24  chr24_32260119     ZHar    T    C        0      0        2 
  24  chr24_32260119   Sample    T    C        0      0        2 
  24  chr24_32270674     AAsi    G    A        0      0        2 
  24  chr24_32270674     AKia    G    A        0      0        2 
  24  chr24_32270674     AOna    G    A        0      0        2 
  24  chr24_32270674     ASom    G    A        0      0        2 
  24  chr24_32270674     HCab    G    A        1      2        2 
  24  chr24_32270674     HPrz    G    A        1      2        2 
  24  chr24_32270674     ZBoe    G    A        0      0        2 
  24  chr24_32270674     ZGre    G    A        0      0        2 
  24  chr24_32270674     ZHar    G    A        0      0        2 
  24  chr24_32270674   Sample    G    A        1      2        2 
  24  chr24_32274112     AAsi    C    T        0      0        2 
  24  chr24_32274112     AKia    C    T        0      0        2 
  24  chr24_32274112     AOna    C    T        0      0        2 
  24  chr24_32274112     ASom    C    T        0      0        2 
  24  chr24_32274112     HCab    C    T        0      0        2 
  24  chr24_32274112     HPrz    C    T        0      0        2 
  24  chr24_32274112     ZBoe    C    T        1      2        2 
  24  chr24_32274112     ZGre    C    T        1      2        2 
  24  chr24_32274112     ZHar    C    T        0      0        2 
  24  chr24_32274112   Sample    C    T        0      0        2 
  24  chr24_32284664     AAsi    A    G        0      0        2 
  24  chr24_32284664     AKia    A    G        1      2        2 
  24  chr24_32284664     AOna    A    G        1      2        2 
  24  chr24_32284664     ASom    A    G        0      0        2 
  24  chr24_32284664     HCab    A    G        0      0        2 
  24  chr24_32284664     HPrz    A    G        0      0        2 
  24  chr24_32284664     ZBoe    A    G        0      0        2 
  24  chr24_32284664     ZGre    A    G        0      0        2 
  24  chr24_32284664     ZHar    A    G        0      0        2 
  24  chr24_32284664   Sample    A    G        0      0        2 
  24  chr24_32287557     AAsi    C    T        1      2        2 
  24  chr24_32287557     AKia    C    T        0      0        2 
  24  chr24_32287557     AOna    C    T        0      0        2 
  24  chr24_32287557     ASom    C    T        0      0        2 
  24  chr24_32287557     HCab    C    T        0      0        2 
  24  chr24_32287557     HPrz    C    T        0      0        2 
  24  chr24_32287557     ZBoe    C    T        0      0        2 
  24  chr24_32287557     ZGre    C    T        0      0        2 
  24  chr24_32287557     ZHar    C    T        0      0        2 
  24  chr24_32287557   Sample    C    T        0      0        2 
  24  chr24_32300249     AAsi    G    A        0      0        2 
  24  chr24_32300249     AKia    G    A        0      0        2 
  24  chr24_32300249     AOna    G    A        0      0        2 
  24  chr24_32300249     ASom    G    A        0      0        2 
  24  chr24_32300249     HCab    G    A        1      2        2 
  24  chr24_32300249     HPrz    G    A        1      2        2 
  24  chr24_32300249     ZBoe    G    A        0      0        2 
  24  chr24_32300249     ZGre    G    A        0      0        2 
  24  chr24_32300249     ZHar    G    A        0      0        2 
  24  chr24_32300249   Sample    G    A        1      2        2 
  24  chr24_32300985     AAsi    C    G        0      0        2 
  24  chr24_32300985     AKia    C    G        0      0        2 
  24  chr24_32300985     AOna    C    G        0      0        2 
  24  chr24_32300985     ASom    C    G        0      0        2 
  24  chr24_32300985     HCab    C    G        1      2        2 
  24  chr24_32300985     HPrz    C    G        1      2        2 
  24  chr24_32300985     ZBoe    C    G        0      0        2 
  24  chr24_32300985     ZGre    C    G        0      0        2 
  24  chr24_32300985     ZHar    C    G        0      0        2 
  24  chr24_32300985   Sample    C    G        1      2        2 
  24  chr24_32301969     AAsi    G    T        0      0        2 
  24  chr24_32301969     AKia    G    T      0.5      1        2 
  24  chr24_32301969     AOna    G    T        0      0        2 
  24  chr24_32301969     ASom    G    T        0      0        2 
  24  chr24_32301969     HCab    G    T        0      0        2 
  24  chr24_32301969     HPrz    G    T        0      0        2 
  24  chr24_32301969     ZBoe    G    T        0      0        2 
  24  chr24_32301969     ZGre    G    T        0      0        2 
  24  chr24_32301969     ZHar    G    T        0      0        2 
  24  chr24_32301969   Sample    G    T        0      0        2 
  24  chr24_32311277     AAsi    G    C        0      0        2 
  24  chr24_32311277     AKia    G    C        0      0        2 
  24  chr24_32311277     AOna    G    C        0      0        2 
  24  chr24_32311277     ASom    G    C        0      0        2 
  24  chr24_32311277     HCab    G    C        0      0        2 
  24  chr24_32311277     HPrz    G    C        0      0        2 
  24  chr24_32311277     ZBoe    G    C        0      0        2 
  24  chr24_32311277     ZGre    G    C        0      0        2 
  24  chr24_32311277     ZHar    G    C        1      2        2 
  24  chr24_32311277   Sample    G    C        0      0        2 
  24  chr24_32321801     AAsi    A    G        0      0        2 
  24  chr24_32321801     AKia    A    G        0      0        2 
  24  chr24_32321801     AOna    A    G        0      0        2 
  24  chr24_32321801     ASom    A    G        0      0        2 
  24  chr24_32321801     HCab    A    G        0      0        2 
  24  chr24_32321801     HPrz    A    G        0      0        2 
  24  chr24_32321801     ZBoe    A    G        0      0        2 
  24  chr24_32321801     ZGre    A    G      0.5      1        2 
  24  chr24_32321801     ZHar    A    G        0      0        2 
  24  chr24_32321801   Sample    A    G        0      0        2 
  24  chr24_32336759     AAsi    C    T        0      0        2 
  24  chr24_32336759     AKia    C    T        0      0        2 
  24  chr24_32336759     AOna    C    T        0      0        2 
  24  chr24_32336759     ASom    C    T        0      0        2 
  24  chr24_32336759     HCab    C    T        0      0        2 
  24  chr24_32336759     HPrz    C    T        0      0        2 
  24  chr24_32336759     ZBoe    C    T      0.5      1        2 
  24  chr24_32336759     ZGre    C    T        0      0        2 
  24  chr24_32336759     ZHar    C    T        0      0        2 
  24  chr24_32336759   Sample    C    T        0      0        2 
  24  chr24_32340623     AAsi    G    T        0      0        2 
  24  chr24_32340623     AKia    G    T        0      0        2 
  24  chr24_32340623     AOna    G    T        0      0        2 
  24  chr24_32340623     ASom    G    T        0      0        2 
  24  chr24_32340623     HCab    G    T        0      0        2 
  24  chr24_32340623     HPrz    G    T        0      0        2 
  24  chr24_32340623     ZBoe    G    T        0      0        2 
  24  chr24_32340623     ZGre    G    T      0.5      1        2 
  24  chr24_32340623     ZHar    G    T        0      0        2 
  24  chr24_32340623   Sample    G    T        0      0        2 
  24  chr24_32350008     AAsi    C    G        0      0        2 
  24  chr24_32350008     AKia    C    G        0      0        2 
  24  chr24_32350008     AOna    C    G        0      0        2 
  24  chr24_32350008     ASom    C    G        0      0        2 
  24  chr24_32350008     HCab    C    G        1      2        2 
  24  chr24_32350008     HPrz    C    G        1      2        2 
  24  chr24_32350008     ZBoe    C    G        0      0        2 
  24  chr24_32350008     ZGre    C    G        0      0        2 
  24  chr24_32350008     ZHar    C    G        0      0        2 
  24  chr24_32350008   Sample    C    G        1      2        2 
  24  chr24_32356061     AAsi    C    T        0      0        2 
  24  chr24_32356061     AKia    C    T        0      0        2 
  24  chr24_32356061     AOna    C    T        0      0        2 
  24  chr24_32356061     ASom    C    T        0      0        2 
  24  chr24_32356061     HCab    C    T        0      0        2 
  24  chr24_32356061     HPrz    C    T        0      0        2 
  24  chr24_32356061     ZBoe    C    T        0      0        2 
  24  chr24_32356061     ZGre    C    T        0      0        2 
  24  chr24_32356061     ZHar    C    T      0.5      1        2 
  24  chr24_32356061   Sample    C    T        0      0        2 
  24  chr24_32357210     AAsi    C    T        0      0        2 
  24  chr24_32357210     AKia    C    T        0      0        2 
  24  chr24_32357210     AOna    C    T        0      0        2 
  24  chr24_32357210     ASom    C    T        0      0        2 
  24  chr24_32357210     HCab    C    T        0      0        2 
  24  chr24_32357210     HPrz    C    T        0      0        2 
  24  chr24_32357210     ZBoe    C    T        0      0        2 
  24  chr24_32357210     ZGre    C    T        0      0        2 
  24  chr24_32357210     ZHar    C    T        1      2        2 
  24  chr24_32357210   Sample    C    T        0      0        2 
  24  chr24_32361117     AAsi    T    G        1      2        2 
  24  chr24_32361117     AKia    T    G        1      2        2 
  24  chr24_32361117     AOna    T    G        1      2        2 
  24  chr24_32361117     ASom    T    G        1      2        2 
  24  chr24_32361117     HCab    T    G        0      0        2 
  24  chr24_32361117     HPrz    T    G        0      0        2 
  24  chr24_32361117     ZBoe    T    G        0      0        2 
  24  chr24_32361117     ZGre    T    G        0      0        2 
  24  chr24_32361117     ZHar    T    G        0      0        2 
  24  chr24_32361117   Sample    T    G        0      0        2 
  24  chr24_32361166     AAsi    T    A        0      0        2 
  24  chr24_32361166     AKia    T    A        0      0        2 
  24  chr24_32361166     AOna    T    A        0      0        2 
  24  chr24_32361166     ASom    T    A        0      0        2 
  24  chr24_32361166     HCab    T    A        0      0        2 
  24  chr24_32361166     HPrz    T    A        0      0        2 
  24  chr24_32361166     ZBoe    T    A        0      0        2 
  24  chr24_32361166     ZGre    T    A        1      2        2 
  24  chr24_32361166     ZHar    T    A        0      0        2 
  24  chr24_32361166   Sample    T    A        0      0        2 
  24  chr24_32361937     AAsi    C    T        0      0        2 
  24  chr24_32361937     AKia    C    T        0      0        2 
  24  chr24_32361937     AOna    C    T        0      0        2 
  24  chr24_32361937     ASom    C    T        0      0        2 
  24  chr24_32361937     HCab    C    T        0      0        2 
  24  chr24_32361937     HPrz    C    T        0      0        2 
  24  chr24_32361937     ZBoe    C    T        0      0        2 
  24  chr24_32361937     ZGre    C    T        1      2        2 
  24  chr24_32361937     ZHar    C    T        0      0        2 
  24  chr24_32361937   Sample    C    T        0      0        2 
  24  chr24_32375303     AAsi    C    T        0      0        2 
  24  chr24_32375303     AKia    C    T        0      0        2 
  24  chr24_32375303     AOna    C    T        0      0        2 
  24  chr24_32375303     ASom    C    T        0      0        2 
  24  chr24_32375303     HCab    C    T        0      0        2 
  24  chr24_32375303     HPrz    C    T        0      0        2 
  24  chr24_32375303     ZBoe    C    T        0      0        2 
  24  chr24_32375303     ZGre    C    T        1      2        2 
  24  chr24_32375303     ZHar    C    T        0      0        2 
  24  chr24_32375303   Sample    C    T        0      0        2 
  24  chr24_32386080     AAsi    A    T        1      2        2 
  24  chr24_32386080     AKia    A    T        0      0        2 
  24  chr24_32386080     AOna    A    T        0      0        2 
  24  chr24_32386080     ASom    A    T        1      2        2 
  24  chr24_32386080     HCab    A    T        0      0        2 
  24  chr24_32386080     HPrz    A    T        0      0        2 
  24  chr24_32386080     ZBoe    A    T        0      0        2 
  24  chr24_32386080     ZGre    A    T        0      0        2 
  24  chr24_32386080     ZHar    A    T        0      0        2 
  24  chr24_32386080   Sample    A    T        0      0        2 
  24  chr24_32391974     AAsi    T    G        0      0        2 
  24  chr24_32391974     AKia    T    G        1      2        2 
  24  chr24_32391974     AOna    T    G        0      0        2 
  24  chr24_32391974     ASom    T    G        0      0        2 
  24  chr24_32391974     HCab    T    G        0      0        2 
  24  chr24_32391974     HPrz    T    G        0      0        2 
  24  chr24_32391974     ZBoe    T    G        0      0        2 
  24  chr24_32391974     ZGre    T    G        0      0        2 
  24  chr24_32391974     ZHar    T    G        0      0        2 
  24  chr24_32391974   Sample    T    G        0      0        2 
  24  chr24_32404598     AAsi    C    T        0      0        2 
  24  chr24_32404598     AKia    C    T        0      0        2 
  24  chr24_32404598     AOna    C    T        0      0        2 
  24  chr24_32404598     ASom    C    T        0      0        2 
  24  chr24_32404598     HCab    C    T        0      0        2 
  24  chr24_32404598     HPrz    C    T        0      0        2 
  24  chr24_32404598     ZBoe    C    T      0.5      1        2 
  24  chr24_32404598     ZGre    C    T        1      2        2 
  24  chr24_32404598     ZHar    C    T        0      0        2 
  24  chr24_32404598   Sample    C    T        0      0        2 
  24  chr24_32406250     AAsi    A    G        0      0        2 
  24  chr24_32406250     AKia    A    G        1      2        2 
  24  chr24_32406250     AOna    A    G        0      0        2 
  24  chr24_32406250     ASom    A    G        0      0        2 
  24  chr24_32406250     HCab    A    G        0      0        2 
  24  chr24_32406250     HPrz    A    G        0      0        2 
  24  chr24_32406250     ZBoe    A    G        0      0        2 
  24  chr24_32406250     ZGre    A    G        0      0        2 
  24  chr24_32406250     ZHar    A    G        0      0        2 
  24  chr24_32406250   Sample    A    G        0      0        2 
  24  chr24_32407738     AAsi    C    T        0      0        2 
  24  chr24_32407738     AKia    C    T        0      0        2 
  24  chr24_32407738     AOna    C    T        0      0        2 
  24  chr24_32407738     ASom    C    T        0      0        2 
  24  chr24_32407738     HCab    C    T        1      2        2 
  24  chr24_32407738     HPrz    C    T        1      2        2 
  24  chr24_32407738     ZBoe    C    T        0      0        2 
  24  chr24_32407738     ZGre    C    T        0      0        2 
  24  chr24_32407738     ZHar    C    T        0      0        2 
  24  chr24_32407738   Sample    C    T        1      2        2 
  24  chr24_32414694     AAsi    C    G        0      0        2 
  24  chr24_32414694     AKia    C    G        0      0        2 
  24  chr24_32414694     AOna    C    G        0      0        2 
  24  chr24_32414694     ASom    C    G        0      0        2 
  24  chr24_32414694     HCab    C    G        0      0        2 
  24  chr24_32414694     HPrz    C    G        0      0        2 
  24  chr24_32414694     ZBoe    C    G      0.5      1        2 
  24  chr24_32414694     ZGre    C    G        0      0        2 
  24  chr24_32414694     ZHar    C    G        0      0        2 
  24  chr24_32414694   Sample    C    G        0      0        2 
  24  chr24_32418419     AAsi    T    C        0      0        2 
  24  chr24_32418419     AKia    T    C        1      2        2 
  24  chr24_32418419     AOna    T    C        0      0        2 
  24  chr24_32418419     ASom    T    C        0      0        2 
  24  chr24_32418419     HCab    T    C        0      0        2 
  24  chr24_32418419     HPrz    T    C        0      0        2 
  24  chr24_32418419     ZBoe    T    C        0      0        2 
  24  chr24_32418419     ZGre    T    C        0      0        2 
  24  chr24_32418419     ZHar    T    C        0      0        2 
  24  chr24_32418419   Sample    T    C        0      0        2 
  24  chr24_32420572     AAsi    A    G        0      0        2 
  24  chr24_32420572     AKia    A    G        0      0        2 
  24  chr24_32420572     AOna    A    G        0      0        2 
  24  chr24_32420572     ASom    A    G        0      0        2 
  24  chr24_32420572     HCab    A    G      0.5      1        2 
  24  chr24_32420572     HPrz    A    G        0      0        2 
  24  chr24_32420572     ZBoe    A    G        0      0        2 
  24  chr24_32420572     ZGre    A    G        0      0        2 
  24  chr24_32420572     ZHar    A    G        0      0        2 
  24  chr24_32420572   Sample    A    G        1      2        2 
  24  chr24_32431231     AAsi    G    C        0      0        2 
  24  chr24_32431231     AKia    G    C        0      0        2 
  24  chr24_32431231     AOna    G    C        0      0        2 
  24  chr24_32431231     ASom    G    C        0      0        2 
  24  chr24_32431231     HCab    G    C        1      2        2 
  24  chr24_32431231     HPrz    G    C        1      2        2 
  24  chr24_32431231     ZBoe    G    C        0      0        2 
  24  chr24_32431231     ZGre    G    C        0      0        2 
  24  chr24_32431231     ZHar    G    C        0      0        2 
  24  chr24_32431231   Sample    G    C        1      2        2 
  24  chr24_32431392     AAsi    G    C        0      0        2 
  24  chr24_32431392     AKia    G    C        0      0        2 
  24  chr24_32431392     AOna    G    C        0      0        2 
  24  chr24_32431392     ASom    G    C        0      0        2 
  24  chr24_32431392     HCab    G    C        1      2        2 
  24  chr24_32431392     HPrz    G    C        1      2        2 
  24  chr24_32431392     ZBoe    G    C        0      0        2 
  24  chr24_32431392     ZGre    G    C        0      0        2 
  24  chr24_32431392     ZHar    G    C        0      0        2 
  24  chr24_32431392   Sample    G    C        1      2        2 
  24  chr24_32432404     AAsi    A    G        0      0        2 
  24  chr24_32432404     AKia    A    G        0      0        2 
  24  chr24_32432404     AOna    A    G        0      0        2 
  24  chr24_32432404     ASom    A    G        0      0        2 
  24  chr24_32432404     HCab    A    G        0      0        2 
  24  chr24_32432404     HPrz    A    G        0      0        2 
  24  chr24_32432404     ZBoe    A    G        0      0        2 
  24  chr24_32432404     ZGre    A    G        0      0        2 
  24  chr24_32432404     ZHar    A    G        1      2        2 
  24  chr24_32432404   Sample    A    G        0      0        2 
  24  chr24_32441050     AAsi    G    T        0      0        2 
  24  chr24_32441050     AKia    G    T        0      0        2 
  24  chr24_32441050     AOna    G    T        0      0        2 
  24  chr24_32441050     ASom    G    T        0      0        2 
  24  chr24_32441050     HCab    G    T        0      0        2 
  24  chr24_32441050     HPrz    G    T        0      0        2 
  24  chr24_32441050     ZBoe    G    T      0.5      1        2 
  24  chr24_32441050     ZGre    G    T        0      0        2 
  24  chr24_32441050     ZHar    G    T        0      0        2 
  24  chr24_32441050   Sample    G    T        0      0        2 
  24  chr24_32456744     AAsi    T    C        0      0        2 
  24  chr24_32456744     AKia    T    C        0      0        2 
  24  chr24_32456744     AOna    T    C      0.5      1        2 
  24  chr24_32456744     ASom    T    C        0      0        2 
  24  chr24_32456744     HCab    T    C        0      0        2 
  24  chr24_32456744     HPrz    T    C        0      0        2 
  24  chr24_32456744     ZBoe    T    C        0      0        2 
  24  chr24_32456744     ZGre    T    C        0      0        2 
  24  chr24_32456744     ZHar    T    C        0      0        2 
  24  chr24_32456744   Sample    T    C        0      0        2 
  24  chr24_32490809     AAsi    C    T        0      0        2 
  24  chr24_32490809     AKia    C    T        0      0        2 
  24  chr24_32490809     AOna    C    T        0      0        2 
  24  chr24_32490809     ASom    C    T        0      0        2 
  24  chr24_32490809     HCab    C    T        0      0        2 
  24  chr24_32490809     HPrz    C    T        0      0        2 
  24  chr24_32490809     ZBoe    C    T        0      0        2 
  24  chr24_32490809     ZGre    C    T        0      0        2 
  24  chr24_32490809     ZHar    C    T        1      2        2 
  24  chr24_32490809   Sample    C    T        0      0        2 
  24  chr24_32496181     AAsi    G    A        0      0        2 
  24  chr24_32496181     AKia    G    A        0      0        2 
  24  chr24_32496181     AOna    G    A        0      0        2 
  24  chr24_32496181     ASom    G    A        0      0        2 
  24  chr24_32496181     HCab    G    A        1      2        2 
  24  chr24_32496181     HPrz    G    A        1      2        2 
  24  chr24_32496181     ZBoe    G    A        0      0        2 
  24  chr24_32496181     ZGre    G    A        0      0        2 
  24  chr24_32496181     ZHar    G    A        0      0        2 
  24  chr24_32496181   Sample    G    A        1      2        2 
  24  chr24_32506857     AAsi    G    A        0      0        2 
  24  chr24_32506857     AKia    G    A        0      0        2 
  24  chr24_32506857     AOna    G    A        0      0        2 
  24  chr24_32506857     ASom    G    A        0      0        2 
  24  chr24_32506857     HCab    G    A        1      2        2 
  24  chr24_32506857     HPrz    G    A        1      2        2 
  24  chr24_32506857     ZBoe    G    A        0      0        2 
  24  chr24_32506857     ZGre    G    A        0      0        2 
  24  chr24_32506857     ZHar    G    A        0      0        2 
  24  chr24_32506857   Sample    G    A        1      2        2 
  24  chr24_32509426     AAsi    G    A        0      0        2 
  24  chr24_32509426     AKia    G    A        0      0        2 
  24  chr24_32509426     AOna    G    A        0      0        2 
  24  chr24_32509426     ASom    G    A        0      0        2 
  24  chr24_32509426     HCab    G    A        0      0        2 
  24  chr24_32509426     HPrz    G    A      0.5      1        2 
  24  chr24_32509426     ZBoe    G    A        0      0        2 
  24  chr24_32509426     ZGre    G    A        0      0        2 
  24  chr24_32509426     ZHar    G    A        0      0        2 
  24  chr24_32509426   Sample    G    A        1      2        2 
  24  chr24_32510243     AAsi    T    C        0      0        2 
  24  chr24_32510243     AKia    T    C        0      0        2 
  24  chr24_32510243     AOna    T    C      0.5      1        2 
  24  chr24_32510243     ASom    T    C        0      0        2 
  24  chr24_32510243     HCab    T    C        0      0        2 
  24  chr24_32510243     HPrz    T    C        0      0        2 
  24  chr24_32510243     ZBoe    T    C        0      0        2 
  24  chr24_32510243     ZGre    T    C        0      0        2 
  24  chr24_32510243     ZHar    T    C        0      0        2 
  24  chr24_32510243   Sample    T    C        0      0        2 
  24  chr24_32514485     AAsi    T    C        0      0        2 
  24  chr24_32514485     AKia    T    C        0      0        2 
  24  chr24_32514485     AOna    T    C      0.5      1        2 
  24  chr24_32514485     ASom    T    C        0      0        2 
  24  chr24_32514485     HCab    T    C        0      0        2 
  24  chr24_32514485     HPrz    T    C        0      0        2 
  24  chr24_32514485     ZBoe    T    C        0      0        2 
  24  chr24_32514485     ZGre    T    C        0      0        2 
  24  chr24_32514485     ZHar    T    C        0      0        2 
  24  chr24_32514485   Sample    T    C        0      0        2 
  24  chr24_32516530     AAsi    A    G        0      0        2 
  24  chr24_32516530     AKia    A    G        0      0        2 
  24  chr24_32516530     AOna    A    G        0      0        2 
  24  chr24_32516530     ASom    A    G        0      0        2 
  24  chr24_32516530     HCab    A    G        0      0        2 
  24  chr24_32516530     HPrz    A    G        0      0        2 
  24  chr24_32516530     ZBoe    A    G        0      0        2 
  24  chr24_32516530     ZGre    A    G      0.5      1        2 
  24  chr24_32516530     ZHar    A    G        0      0        2 
  24  chr24_32516530   Sample    A    G        0      0        2 
  24  chr24_32528797     AAsi    C    T        0      0        2 
  24  chr24_32528797     AKia    C    T        0      0        2 
  24  chr24_32528797     AOna    C    T        0      0        2 
  24  chr24_32528797     ASom    C    T        0      0        2 
  24  chr24_32528797     HCab    C    T        1      2        2 
  24  chr24_32528797     HPrz    C    T        1      2        2 
  24  chr24_32528797     ZBoe    C    T        0      0        2 
  24  chr24_32528797     ZGre    C    T        0      0        2 
  24  chr24_32528797     ZHar    C    T        0      0        2 
  24  chr24_32528797   Sample    C    T        1      2        2 
  24  chr24_32533022     AAsi    A    G        0      0        2 
  24  chr24_32533022     AKia    A    G        0      0        2 
  24  chr24_32533022     AOna    A    G        0      0        2 
  24  chr24_32533022     ASom    A    G        0      0        2 
  24  chr24_32533022     HCab    A    G        1      2        2 
  24  chr24_32533022     HPrz    A    G        1      2        2 
  24  chr24_32533022     ZBoe    A    G        0      0        2 
  24  chr24_32533022     ZGre    A    G        0      0        2 
  24  chr24_32533022     ZHar    A    G        0      0        2 
  24  chr24_32533022   Sample    A    G        1      2        2 
  24  chr24_32536453     AAsi    A    T        0      0        2 
  24  chr24_32536453     AKia    A    T        0      0        2 
  24  chr24_32536453     AOna    A    T        0      0        2 
  24  chr24_32536453     ASom    A    T        0      0        2 
  24  chr24_32536453     HCab    A    T        0      0        2 
  24  chr24_32536453     HPrz    A    T        0      0        2 
  24  chr24_32536453     ZBoe    A    T        0      0        2 
  24  chr24_32536453     ZGre    A    T        0      0        2 
  24  chr24_32536453     ZHar    A    T        1      2        2 
  24  chr24_32536453   Sample    A    T        0      0        2 
  24  chr24_32539032     AAsi    T    C        0      0        2 
  24  chr24_32539032     AKia    T    C        1      2        2 
  24  chr24_32539032     AOna    T    C        0      0        2 
  24  chr24_32539032     ASom    T    C        0      0        2 
  24  chr24_32539032     HCab    T    C        0      0        2 
  24  chr24_32539032     HPrz    T    C        0      0        2 
  24  chr24_32539032     ZBoe    T    C        0      0        2 
  24  chr24_32539032     ZGre    T    C        0      0        2 
  24  chr24_32539032     ZHar    T    C        0      0        2 
  24  chr24_32539032   Sample    T    C        0      0        2 
  24  chr24_32539894     AAsi    A    C        0      0        2 
  24  chr24_32539894     AKia    A    C        0      0        2 
  24  chr24_32539894     AOna    A    C        0      0        2 
  24  chr24_32539894     ASom    A    C        0      0        2 
  24  chr24_32539894     HCab    A    C      0.5      1        2 
  24  chr24_32539894     HPrz    A    C      0.5      1        2 
  24  chr24_32539894     ZBoe    A    C        0      0        2 
  24  chr24_32539894     ZGre    A    C        0      0        2 
  24  chr24_32539894     ZHar    A    C        0      0        2 
  24  chr24_32539894   Sample    A    C        0      0        2 
  24  chr24_32543221     AAsi    G    A        0      0        2 
  24  chr24_32543221     AKia    G    A        0      0        2 
  24  chr24_32543221     AOna    G    A        0      0        2 
  24  chr24_32543221     ASom    G    A        0      0        2 
  24  chr24_32543221     HCab    G    A        0      0        2 
  24  chr24_32543221     HPrz    G    A        0      0        2 
  24  chr24_32543221     ZBoe    G    A      0.5      1        2 
  24  chr24_32543221     ZGre    G    A        0      0        2 
  24  chr24_32543221     ZHar    G    A        0      0        2 
  24  chr24_32543221   Sample    G    A        0      0        2 
  24  chr24_32545201     AAsi    C    A        0      0        2 
  24  chr24_32545201     AKia    C    A        0      0        2 
  24  chr24_32545201     AOna    C    A        0      0        2 
  24  chr24_32545201     ASom    C    A        0      0        2 
  24  chr24_32545201     HCab    C    A        1      2        2 
  24  chr24_32545201     HPrz    C    A        1      2        2 
  24  chr24_32545201     ZBoe    C    A        0      0        2 
  24  chr24_32545201     ZGre    C    A        0      0        2 
  24  chr24_32545201     ZHar    C    A        0      0        2 
  24  chr24_32545201   Sample    C    A        1      2        2 
  24  chr24_32548519     AAsi    C    T        0      0        2 
  24  chr24_32548519     AKia    C    T        0      0        2 
  24  chr24_32548519     AOna    C    T        0      0        2 
  24  chr24_32548519     ASom    C    T        0      0        2 
  24  chr24_32548519     HCab    C    T        0      0        2 
  24  chr24_32548519     HPrz    C    T        0      0        2 
  24  chr24_32548519     ZBoe    C    T        0      0        2 
  24  chr24_32548519     ZGre    C    T        0      0        2 
  24  chr24_32548519     ZHar    C    T      0.5      1        2 
  24  chr24_32548519   Sample    C    T        0      0        2 
  24  chr24_32558953     AAsi    T    G        0      0        2 
  24  chr24_32558953     AKia    T    G        0      0        2 
  24  chr24_32558953     AOna    T    G        0      0        2 
  24  chr24_32558953     ASom    T    G        0      0        2 
  24  chr24_32558953     HCab    T    G        1      2        2 
  24  chr24_32558953     HPrz    T    G        1      2        2 
  24  chr24_32558953     ZBoe    T    G        0      0        2 
  24  chr24_32558953     ZGre    T    G        0      0        2 
  24  chr24_32558953     ZHar    T    G        0      0        2 
  24  chr24_32558953   Sample    T    G        1      2        2 
  24  chr24_32568342     AAsi    A    G        0      0        2 
  24  chr24_32568342     AKia    A    G        0      0        2 
  24  chr24_32568342     AOna    A    G        0      0        2 
  24  chr24_32568342     ASom    A    G        0      0        2 
  24  chr24_32568342     HCab    A    G        1      2        2 
  24  chr24_32568342     HPrz    A    G        1      2        2 
  24  chr24_32568342     ZBoe    A    G        0      0        2 
  24  chr24_32568342     ZGre    A    G        0      0        2 
  24  chr24_32568342     ZHar    A    G        0      0        2 
  24  chr24_32568342   Sample    A    G        1      2        2 
  24  chr24_32569431     AAsi    G    C        0      0        2 
  24  chr24_32569431     AKia    G    C        0      0        2 
  24  chr24_32569431     AOna    G    C      0.5      1        2 
  24  chr24_32569431     ASom    G    C        0      0        2 
  24  chr24_32569431     HCab    G    C        0      0        2 
  24  chr24_32569431     HPrz    G    C        0      0        2 
  24  chr24_32569431     ZBoe    G    C        0      0        2 
  24  chr24_32569431     ZGre    G    C        0      0        2 
  24  chr24_32569431     ZHar    G    C        0      0        2 
  24  chr24_32569431   Sample    G    C        0      0        2 
  24  chr24_32571301     AAsi    C    T        0      0        2 
  24  chr24_32571301     AKia    C    T        0      0        2 
  24  chr24_32571301     AOna    C    T        0      0        2 
  24  chr24_32571301     ASom    C    T        0      0        2 
  24  chr24_32571301     HCab    C    T        1      2        2 
  24  chr24_32571301     HPrz    C    T        1      2        2 
  24  chr24_32571301     ZBoe    C    T        0      0        2 
  24  chr24_32571301     ZGre    C    T        0      0        2 
  24  chr24_32571301     ZHar    C    T        0      0        2 
  24  chr24_32571301   Sample    C    T        1      2        2 
  24  chr24_32580004     AAsi    A    G        0      0        2 
  24  chr24_32580004     AKia    A    G        0      0        2 
  24  chr24_32580004     AOna    A    G        0      0        2 
  24  chr24_32580004     ASom    A    G        0      0        2 
  24  chr24_32580004     HCab    A    G        0      0        2 
  24  chr24_32580004     HPrz    A    G        0      0        2 
  24  chr24_32580004     ZBoe    A    G      0.5      1        2 
  24  chr24_32580004     ZGre    A    G        0      0        2 
  24  chr24_32580004     ZHar    A    G        0      0        2 
  24  chr24_32580004   Sample    A    G        0      0        2 
  24  chr24_32595180     AAsi    T    C        0      0        2 
  24  chr24_32595180     AKia    T    C        0      0        2 
  24  chr24_32595180     AOna    T    C        0      0        2 
  24  chr24_32595180     ASom    T    C        0      0        2 
  24  chr24_32595180     HCab    T    C        1      2        2 
  24  chr24_32595180     HPrz    T    C        1      2        2 
  24  chr24_32595180     ZBoe    T    C        0      0        2 
  24  chr24_32595180     ZGre    T    C        0      0        2 
  24  chr24_32595180     ZHar    T    C        0      0        2 
  24  chr24_32595180   Sample    T    C        1      2        2 
  24  chr24_32608597     AAsi    G    A        0      0        2 
  24  chr24_32608597     AKia    G    A        0      0        2 
  24  chr24_32608597     AOna    G    A      0.5      1        2 
  24  chr24_32608597     ASom    G    A        0      0        2 
  24  chr24_32608597     HCab    G    A        0      0        2 
  24  chr24_32608597     HPrz    G    A        0      0        2 
  24  chr24_32608597     ZBoe    G    A        0      0        2 
  24  chr24_32608597     ZGre    G    A        0      0        2 
  24  chr24_32608597     ZHar    G    A        0      0        2 
  24  chr24_32608597   Sample    G    A        0      0        2 
  24  chr24_32610804     AAsi    A    C        0      0        2 
  24  chr24_32610804     AKia    A    C        0      0        2 
  24  chr24_32610804     AOna    A    C      0.5      1        2 
  24  chr24_32610804     ASom    A    C        0      0        2 
  24  chr24_32610804     HCab    A    C        0      0        2 
  24  chr24_32610804     HPrz    A    C        0      0        2 
  24  chr24_32610804     ZBoe    A    C        0      0        2 
  24  chr24_32610804     ZGre    A    C        0      0        2 
  24  chr24_32610804     ZHar    A    C        0      0        2 
  24  chr24_32610804   Sample    A    C        0      0        2 
  24  chr24_32610919     AAsi    C    A        0      0        2 
  24  chr24_32610919     AKia    C    A        0      0        2 
  24  chr24_32610919     AOna    C    A        0      0        2 
  24  chr24_32610919     ASom    C    A        0      0        2 
  24  chr24_32610919     HCab    C    A        0      0        2 
  24  chr24_32610919     HPrz    C    A        0      0        2 
  24  chr24_32610919     ZBoe    C    A        0      0        2 
  24  chr24_32610919     ZGre    C    A        0      0        2 
  24  chr24_32610919     ZHar    C    A      0.5      1        2 
  24  chr24_32610919   Sample    C    A        0      0        2 
  24  chr24_32612719     AAsi    T    C        0      0        2 
  24  chr24_32612719     AKia    T    C        0      0        2 
  24  chr24_32612719     AOna    T    C        0      0        2 
  24  chr24_32612719     ASom    T    C        0      0        2 
  24  chr24_32612719     HCab    T    C        0      0        2 
  24  chr24_32612719     HPrz    T    C        0      0        2 
  24  chr24_32612719     ZBoe    T    C        0      0        2 
  24  chr24_32612719     ZGre    T    C        0      0        2 
  24  chr24_32612719     ZHar    T    C      0.5      1        2 
  24  chr24_32612719   Sample    T    C        0      0        2 
  24  chr24_32613295     AAsi    A    G        0      0        2 
  24  chr24_32613295     AKia    A    G        1      2        2 
  24  chr24_32613295     AOna    A    G        0      0        2 
  24  chr24_32613295     ASom    A    G        0      0        2 
  24  chr24_32613295     HCab    A    G        0      0        2 
  24  chr24_32613295     HPrz    A    G        0      0        2 
  24  chr24_32613295     ZBoe    A    G        0      0        2 
  24  chr24_32613295     ZGre    A    G        0      0        2 
  24  chr24_32613295     ZHar    A    G        1      2        2 
  24  chr24_32613295   Sample    A    G        0      0        2 
  24  chr24_32613458     AAsi    C    T        0      0        2 
  24  chr24_32613458     AKia    C    T        0      0        2 
  24  chr24_32613458     AOna    C    T        0      0        2 
  24  chr24_32613458     ASom    C    T        0      0        2 
  24  chr24_32613458     HCab    C    T        1      2        2 
  24  chr24_32613458     HPrz    C    T        1      2        2 
  24  chr24_32613458     ZBoe    C    T        0      0        2 
  24  chr24_32613458     ZGre    C    T        0      0        2 
  24  chr24_32613458     ZHar    C    T        0      0        2 
  24  chr24_32613458   Sample    C    T        1      2        2 
  24  chr24_32615230     AAsi    C    T        0      0        2 
  24  chr24_32615230     AKia    C    T        0      0        2 
  24  chr24_32615230     AOna    C    T        0      0        2 
  24  chr24_32615230     ASom    C    T        0      0        2 
  24  chr24_32615230     HCab    C    T        0      0        2 
  24  chr24_32615230     HPrz    C    T        0      0        2 
  24  chr24_32615230     ZBoe    C    T        1      2        2 
  24  chr24_32615230     ZGre    C    T        1      2        2 
  24  chr24_32615230     ZHar    C    T        1      2        2 
  24  chr24_32615230   Sample    C    T        0      0        2 
  24  chr24_32623008     AAsi    C    T        0      0        2 
  24  chr24_32623008     AKia    C    T        0      0        2 
  24  chr24_32623008     AOna    C    T        1      2        2 
  24  chr24_32623008     ASom    C    T        0      0        2 
  24  chr24_32623008     HCab    C    T        0      0        2 
  24  chr24_32623008     HPrz    C    T        0      0        2 
  24  chr24_32623008     ZBoe    C    T        0      0        2 
  24  chr24_32623008     ZGre    C    T        0      0        2 
  24  chr24_32623008     ZHar    C    T        0      0        2 
  24  chr24_32623008   Sample    C    T        0      0        2 
  24  chr24_32623225     AAsi    G    T        0      0        2 
  24  chr24_32623225     AKia    G    T        0      0        2 
  24  chr24_32623225     AOna    G    T        0      0        2 
  24  chr24_32623225     ASom    G    T        0      0        2 
  24  chr24_32623225     HCab    G    T        0      0        2 
  24  chr24_32623225     HPrz    G    T        0      0        2 
  24  chr24_32623225     ZBoe    G    T      0.5      1        2 
  24  chr24_32623225     ZGre    G    T        0      0        2 
  24  chr24_32623225     ZHar    G    T        0      0        2 
  24  chr24_32623225   Sample    G    T        0      0        2 
  24  chr24_32630267     AAsi    G    T        0      0        2 
  24  chr24_32630267     AKia    G    T        0      0        2 
  24  chr24_32630267     AOna    G    T        0      0        2 
  24  chr24_32630267     ASom    G    T        0      0        2 
  24  chr24_32630267     HCab    G    T        0      0        2 
  24  chr24_32630267     HPrz    G    T        0      0        2 
  24  chr24_32630267     ZBoe    G    T        1      2        2 
  24  chr24_32630267     ZGre    G    T        1      2        2 
  24  chr24_32630267     ZHar    G    T        0      0        2 
  24  chr24_32630267   Sample    G    T        0      0        2 
  24  chr24_32632507     AAsi    T    G        0      0        2 
  24  chr24_32632507     AKia    T    G        0      0        2 
  24  chr24_32632507     AOna    T    G        0      0        2 
  24  chr24_32632507     ASom    T    G        0      0        2 
  24  chr24_32632507     HCab    T    G        1      2        2 
  24  chr24_32632507     HPrz    T    G        1      2        2 
  24  chr24_32632507     ZBoe    T    G        0      0        2 
  24  chr24_32632507     ZGre    T    G        0      0        2 
  24  chr24_32632507     ZHar    T    G        0      0        2 
  24  chr24_32632507   Sample    T    G        1      2        2 
  24  chr24_32633783     AAsi    C    T        0      0        2 
  24  chr24_32633783     AKia    C    T        0      0        2 
  24  chr24_32633783     AOna    C    T        0      0        2 
  24  chr24_32633783     ASom    C    T        0      0        2 
  24  chr24_32633783     HCab    C    T        1      2        2 
  24  chr24_32633783     HPrz    C    T        1      2        2 
  24  chr24_32633783     ZBoe    C    T        0      0        2 
  24  chr24_32633783     ZGre    C    T        0      0        2 
  24  chr24_32633783     ZHar    C    T        0      0        2 
  24  chr24_32633783   Sample    C    T        0      0        2 
  24  chr24_32636620     AAsi    T    G        0      0        2 
  24  chr24_32636620     AKia    T    G      0.5      1        2 
  24  chr24_32636620     AOna    T    G        0      0        2 
  24  chr24_32636620     ASom    T    G        0      0        2 
  24  chr24_32636620     HCab    T    G        0      0        2 
  24  chr24_32636620     HPrz    T    G        0      0        2 
  24  chr24_32636620     ZBoe    T    G        0      0        2 
  24  chr24_32636620     ZGre    T    G        0      0        2 
  24  chr24_32636620     ZHar    T    G        0      0        2 
  24  chr24_32636620   Sample    T    G        0      0        2 
  24  chr24_32645941     AAsi    A    G        0      0        2 
  24  chr24_32645941     AKia    A    G        0      0        2 
  24  chr24_32645941     AOna    A    G        0      0        2 
  24  chr24_32645941     ASom    A    G        0      0        2 
  24  chr24_32645941     HCab    A    G        1      2        2 
  24  chr24_32645941     HPrz    A    G        1      2        2 
  24  chr24_32645941     ZBoe    A    G        0      0        2 
  24  chr24_32645941     ZGre    A    G        0      0        2 
  24  chr24_32645941     ZHar    A    G        0      0        2 
  24  chr24_32645941   Sample    A    G        1      2        2 
  24  chr24_32647563     AAsi    C    T        0      0        2 
  24  chr24_32647563     AKia    C    T        0      0        2 
  24  chr24_32647563     AOna    C    T        0      0        2 
  24  chr24_32647563     ASom    C    T        0      0        2 
  24  chr24_32647563     HCab    C    T        1      2        2 
  24  chr24_32647563     HPrz    C    T        1      2        2 
  24  chr24_32647563     ZBoe    C    T        0      0        2 
  24  chr24_32647563     ZGre    C    T        0      0        2 
  24  chr24_32647563     ZHar    C    T        0      0        2 
  24  chr24_32647563   Sample    C    T        1      2        2 
  24  chr24_32654540     AAsi    A    G      0.5      1        2 
  24  chr24_32654540     AKia    A    G        0      0        2 
  24  chr24_32654540     AOna    A    G        0      0        2 
  24  chr24_32654540     ASom    A    G        0      0        2 
  24  chr24_32654540     HCab    A    G        0      0        2 
  24  chr24_32654540     HPrz    A    G        0      0        2 
  24  chr24_32654540     ZBoe    A    G        0      0        2 
  24  chr24_32654540     ZGre    A    G        0      0        2 
  24  chr24_32654540     ZHar    A    G        0      0        2 
  24  chr24_32654540   Sample    A    G        0      0        2 
  24  chr24_32657520     AAsi    G    A        0      0        2 
  24  chr24_32657520     AKia    G    A        0      0        2 
  24  chr24_32657520     AOna    G    A        0      0        2 
  24  chr24_32657520     ASom    G    A        0      0        2 
  24  chr24_32657520     HCab    G    A        1      2        2 
  24  chr24_32657520     HPrz    G    A        1      2        2 
  24  chr24_32657520     ZBoe    G    A        0      0        2 
  24  chr24_32657520     ZGre    G    A        0      0        2 
  24  chr24_32657520     ZHar    G    A        0      0        2 
  24  chr24_32657520   Sample    G    A        1      2        2 
  24  chr24_32660463     AAsi    T    C        0      0        2 
  24  chr24_32660463     AKia    T    C        0      0        2 
  24  chr24_32660463     AOna    T    C        0      0        2 
  24  chr24_32660463     ASom    T    C        1      2        2 
  24  chr24_32660463     HCab    T    C        0      0        2 
  24  chr24_32660463     HPrz    T    C        0      0        2 
  24  chr24_32660463     ZBoe    T    C        0      0        2 
  24  chr24_32660463     ZGre    T    C        0      0        2 
  24  chr24_32660463     ZHar    T    C        0      0        2 
  24  chr24_32660463   Sample    T    C        0      0        2 
  24  chr24_32662954     AAsi    A    G        0      0        2 
  24  chr24_32662954     AKia    A    G        0      0        2 
  24  chr24_32662954     AOna    A    G        0      0        2 
  24  chr24_32662954     ASom    A    G        0      0        2 
  24  chr24_32662954     HCab    A    G        0      0        2 
  24  chr24_32662954     HPrz    A    G        0      0        2 
  24  chr24_32662954     ZBoe    A    G        0      0        2 
  24  chr24_32662954     ZGre    A    G        0      0        2 
  24  chr24_32662954     ZHar    A    G      0.5      1        2 
  24  chr24_32662954   Sample    A    G        0      0        2 
  24  chr24_32673068     AAsi    C    T        0      0        2 
  24  chr24_32673068     AKia    C    T        0      0        2 
  24  chr24_32673068     AOna    C    T        0      0        2 
  24  chr24_32673068     ASom    C    T        0      0        2 
  24  chr24_32673068     HCab    C    T        1      2        2 
  24  chr24_32673068     HPrz    C    T        1      2        2 
  24  chr24_32673068     ZBoe    C    T        0      0        2 
  24  chr24_32673068     ZGre    C    T        0      0        2 
  24  chr24_32673068     ZHar    C    T        0      0        2 
  24  chr24_32673068   Sample    C    T        0      0        2 
  24  chr24_32679467     AAsi    A    G        0      0        2 
  24  chr24_32679467     AKia    A    G        0      0        2 
  24  chr24_32679467     AOna    A    G        0      0        2 
  24  chr24_32679467     ASom    A    G        0      0        2 
  24  chr24_32679467     HCab    A    G        0      0        2 
  24  chr24_32679467     HPrz    A    G        0      0        2 
  24  chr24_32679467     ZBoe    A    G        0      0        2 
  24  chr24_32679467     ZGre    A    G      0.5      1        2 
  24  chr24_32679467     ZHar    A    G        1      2        2 
  24  chr24_32679467   Sample    A    G        0      0        2 
  24  chr24_32680113     AAsi    T    C        0      0        2 
  24  chr24_32680113     AKia    T    C      0.5      1        2 
  24  chr24_32680113     AOna    T    C      0.5      1        2 
  24  chr24_32680113     ASom    T    C        0      0        2 
  24  chr24_32680113     HCab    T    C        0      0        2 
  24  chr24_32680113     HPrz    T    C        0      0        2 
  24  chr24_32680113     ZBoe    T    C        0      0        2 
  24  chr24_32680113     ZGre    T    C        0      0        2 
  24  chr24_32680113     ZHar    T    C        0      0        2 
  24  chr24_32680113   Sample    T    C        0      0        2 
  24  chr24_32681408     AAsi    C    A        0      0        2 
  24  chr24_32681408     AKia    C    A        0      0        2 
  24  chr24_32681408     AOna    C    A        0      0        2 
  24  chr24_32681408     ASom    C    A        0      0        2 
  24  chr24_32681408     HCab    C    A        1      2        2 
  24  chr24_32681408     HPrz    C    A        1      2        2 
  24  chr24_32681408     ZBoe    C    A        0      0        2 
  24  chr24_32681408     ZGre    C    A        0      0        2 
  24  chr24_32681408     ZHar    C    A        0      0        2 
  24  chr24_32681408   Sample    C    A        1      2        2 
  24  chr24_32682328     AAsi    A    G        0      0        2 
  24  chr24_32682328     AKia    A    G        0      0        2 
  24  chr24_32682328     AOna    A    G        0      0        2 
  24  chr24_32682328     ASom    A    G        0      0        2 
  24  chr24_32682328     HCab    A    G        1      2        2 
  24  chr24_32682328     HPrz    A    G        1      2        2 
  24  chr24_32682328     ZBoe    A    G        0      0        2 
  24  chr24_32682328     ZGre    A    G        0      0        2 
  24  chr24_32682328     ZHar    A    G        0      0        2 
  24  chr24_32682328   Sample    A    G        1      2        2 
  24  chr24_32690882     AAsi    C    A        0      0        2 
  24  chr24_32690882     AKia    C    A        0      0        2 
  24  chr24_32690882     AOna    C    A      0.5      1        2 
  24  chr24_32690882     ASom    C    A        0      0        2 
  24  chr24_32690882     HCab    C    A        0      0        2 
  24  chr24_32690882     HPrz    C    A        0      0        2 
  24  chr24_32690882     ZBoe    C    A        0      0        2 
  24  chr24_32690882     ZGre    C    A        0      0        2 
  24  chr24_32690882     ZHar    C    A        0      0        2 
  24  chr24_32690882   Sample    C    A        0      0        2 
  24  chr24_32693645     AAsi    T    C        0      0        2 
  24  chr24_32693645     AKia    T    C        0      0        2 
  24  chr24_32693645     AOna    T    C        0      0        2 
  24  chr24_32693645     ASom    T    C        0      0        2 
  24  chr24_32693645     HCab    T    C        0      0        2 
  24  chr24_32693645     HPrz    T    C      0.5      1        2 
  24  chr24_32693645     ZBoe    T    C        0      0        2 
  24  chr24_32693645     ZGre    T    C        0      0        2 
  24  chr24_32693645     ZHar    T    C        0      0        2 
  24  chr24_32693645   Sample    T    C        0      0        2 
  24  chr24_32694403     AAsi    A    G        0      0        2 
  24  chr24_32694403     AKia    A    G        0      0        2 
  24  chr24_32694403     AOna    A    G        0      0        2 
  24  chr24_32694403     ASom    A    G        0      0        2 
  24  chr24_32694403     HCab    A    G        0      0        2 
  24  chr24_32694403     HPrz    A    G        0      0        2 
  24  chr24_32694403     ZBoe    A    G        0      0        2 
  24  chr24_32694403     ZGre    A    G      0.5      1        2 
  24  chr24_32694403     ZHar    A    G        0      0        2 
  24  chr24_32694403   Sample    A    G        0      0        2 
  24  chr24_32694804     AAsi    C    A        0      0        2 
  24  chr24_32694804     AKia    C    A        0      0        2 
  24  chr24_32694804     AOna    C    A        0      0        2 
  24  chr24_32694804     ASom    C    A        0      0        2 
  24  chr24_32694804     HCab    C    A        0      0        2 
  24  chr24_32694804     HPrz    C    A        0      0        2 
  24  chr24_32694804     ZBoe    C    A      0.5      1        2 
  24  chr24_32694804     ZGre    C    A        0      0        2 
  24  chr24_32694804     ZHar    C    A        0      0        2 
  24  chr24_32694804   Sample    C    A        0      0        2 
  24  chr24_32701503     AAsi    T    C        0      0        2 
  24  chr24_32701503     AKia    T    C        0      0        2 
  24  chr24_32701503     AOna    T    C        0      0        2 
  24  chr24_32701503     ASom    T    C        0      0        2 
  24  chr24_32701503     HCab    T    C        0      0        2 
  24  chr24_32701503     HPrz    T    C        0      0        2 
  24  chr24_32701503     ZBoe    T    C        0      0        2 
  24  chr24_32701503     ZGre    T    C      0.5      1        2 
  24  chr24_32701503     ZHar    T    C        0      0        2 
  24  chr24_32701503   Sample    T    C        0      0        2 
  24  chr24_32703280     AAsi    C    T        0      0        2 
  24  chr24_32703280     AKia    C    T        0      0        2 
  24  chr24_32703280     AOna    C    T        0      0        2 
  24  chr24_32703280     ASom    C    T        1      2        2 
  24  chr24_32703280     HCab    C    T        1      2        2 
  24  chr24_32703280     HPrz    C    T        1      2        2 
  24  chr24_32703280     ZBoe    C    T        0      0        2 
  24  chr24_32703280     ZGre    C    T        0      0        2 
  24  chr24_32703280     ZHar    C    T        0      0        2 
  24  chr24_32703280   Sample    C    T        1      2        2 
  24  chr24_32704110     AAsi    T    C        0      0        2 
  24  chr24_32704110     AKia    T    C        0      0        2 
  24  chr24_32704110     AOna    T    C        0      0        2 
  24  chr24_32704110     ASom    T    C        0      0        2 
  24  chr24_32704110     HCab    T    C        0      0        2 
  24  chr24_32704110     HPrz    T    C        0      0        2 
  24  chr24_32704110     ZBoe    T    C        0      0        2 
  24  chr24_32704110     ZGre    T    C        0      0        2 
  24  chr24_32704110     ZHar    T    C      0.5      1        2 
  24  chr24_32704110   Sample    T    C        0      0        2 
  24  chr24_32706829     AAsi    T    C        0      0        2 
  24  chr24_32706829     AKia    T    C        0      0        2 
  24  chr24_32706829     AOna    T    C        0      0        2 
  24  chr24_32706829     ASom    T    C        0      0        2 
  24  chr24_32706829     HCab    T    C        0      0        2 
  24  chr24_32706829     HPrz    T    C        0      0        2 
  24  chr24_32706829     ZBoe    T    C      0.5      1        2 
  24  chr24_32706829     ZGre    T    C        0      0        2 
  24  chr24_32706829     ZHar    T    C        0      0        2 
  24  chr24_32706829   Sample    T    C        0      0        2 
  24  chr24_32707645     AAsi    G    A        0      0        2 
  24  chr24_32707645     AKia    G    A        0      0        2 
  24  chr24_32707645     AOna    G    A        0      0        2 
  24  chr24_32707645     ASom    G    A        0      0        2 
  24  chr24_32707645     HCab    G    A        1      2        2 
  24  chr24_32707645     HPrz    G    A        1      2        2 
  24  chr24_32707645     ZBoe    G    A        0      0        2 
  24  chr24_32707645     ZGre    G    A        0      0        2 
  24  chr24_32707645     ZHar    G    A        0      0        2 
  24  chr24_32707645   Sample    G    A        1      2        2 
  24  chr24_32722595     AAsi    T    C        0      0        2 
  24  chr24_32722595     AKia    T    C        0      0        2 
  24  chr24_32722595     AOna    T    C        0      0        2 
  24  chr24_32722595     ASom    T    C        0      0        2 
  24  chr24_32722595     HCab    T    C        0      0        2 
  24  chr24_32722595     HPrz    T    C        0      0        2 
  24  chr24_32722595     ZBoe    T    C        0      0        2 
  24  chr24_32722595     ZGre    T    C        0      0        2 
  24  chr24_32722595     ZHar    T    C        1      2        2 
  24  chr24_32722595   Sample    T    C        0      0        2 
  24  chr24_32723012     AAsi    C    T        0      0        2 
  24  chr24_32723012     AKia    C    T        0      0        2 
  24  chr24_32723012     AOna    C    T        0      0        2 
  24  chr24_32723012     ASom    C    T        0      0        2 
  24  chr24_32723012     HCab    C    T        0      0        2 
  24  chr24_32723012     HPrz    C    T        0      0        2 
  24  chr24_32723012     ZBoe    C    T        1      2        2 
  24  chr24_32723012     ZGre    C    T        0      0        2 
  24  chr24_32723012     ZHar    C    T        0      0        2 
  24  chr24_32723012   Sample    C    T        0      0        2 
  24  chr24_32730459     AAsi    G    T        0      0        2 
  24  chr24_32730459     AKia    G    T        1      2        2 
  24  chr24_32730459     AOna    G    T        0      0        2 
  24  chr24_32730459     ASom    G    T        0      0        2 
  24  chr24_32730459     HCab    G    T        0      0        2 
  24  chr24_32730459     HPrz    G    T        0      0        2 
  24  chr24_32730459     ZBoe    G    T        0      0        2 
  24  chr24_32730459     ZGre    G    T        0      0        2 
  24  chr24_32730459     ZHar    G    T        0      0        2 
  24  chr24_32730459   Sample    G    T        0      0        2 
  24  chr24_32732083     AAsi    T    C        0      0        2 
  24  chr24_32732083     AKia    T    C        0      0        2 
  24  chr24_32732083     AOna    T    C        0      0        2 
  24  chr24_32732083     ASom    T    C        0      0        2 
  24  chr24_32732083     HCab    T    C        1      2        2 
  24  chr24_32732083     HPrz    T    C        1      2        2 
  24  chr24_32732083     ZBoe    T    C        0      0        2 
  24  chr24_32732083     ZGre    T    C        0      0        2 
  24  chr24_32732083     ZHar    T    C        0      0        2 
  24  chr24_32732083   Sample    T    C        1      2        2 
  24  chr24_32734014     AAsi    G    C        0      0        2 
  24  chr24_32734014     AKia    G    C        0      0        2 
  24  chr24_32734014     AOna    G    C        0      0        2 
  24  chr24_32734014     ASom    G    C        0      0        2 
  24  chr24_32734014     HCab    G    C        1      2        2 
  24  chr24_32734014     HPrz    G    C        1      2        2 
  24  chr24_32734014     ZBoe    G    C        0      0        2 
  24  chr24_32734014     ZGre    G    C        0      0        2 
  24  chr24_32734014     ZHar    G    C        0      0        2 
  24  chr24_32734014   Sample    G    C        1      2        2 
  24  chr24_32736096     AAsi    C    T        0      0        2 
  24  chr24_32736096     AKia    C    T        0      0        2 
  24  chr24_32736096     AOna    C    T        0      0        2 
  24  chr24_32736096     ASom    C    T        0      0        2 
  24  chr24_32736096     HCab    C    T        1      2        2 
  24  chr24_32736096     HPrz    C    T        1      2        2 
  24  chr24_32736096     ZBoe    C    T        0      0        2 
  24  chr24_32736096     ZGre    C    T        0      0        2 
  24  chr24_32736096     ZHar    C    T        0      0        2 
  24  chr24_32736096   Sample    C    T        1      2        2 
  24  chr24_32736503     AAsi    T    C      0.5      1        2 
  24  chr24_32736503     AKia    T    C        0      0        2 
  24  chr24_32736503     AOna    T    C        0      0        2 
  24  chr24_32736503     ASom    T    C        0      0        2 
  24  chr24_32736503     HCab    T    C        0      0        2 
  24  chr24_32736503     HPrz    T    C        0      0        2 
  24  chr24_32736503     ZBoe    T    C        0      0        2 
  24  chr24_32736503     ZGre    T    C        0      0        2 
  24  chr24_32736503     ZHar    T    C        0      0        2 
  24  chr24_32736503   Sample    T    C        0      0        2 
  24  chr24_32737167     AAsi    C    G        0      0        2 
  24  chr24_32737167     AKia    C    G        0      0        2 
  24  chr24_32737167     AOna    C    G        0      0        2 
  24  chr24_32737167     ASom    C    G        0      0        2 
  24  chr24_32737167     HCab    C    G        0      0        2 
  24  chr24_32737167     HPrz    C    G        0      0        2 
  24  chr24_32737167     ZBoe    C    G        0      0        2 
  24  chr24_32737167     ZGre    C    G        1      2        2 
  24  chr24_32737167     ZHar    C    G        0      0        2 
  24  chr24_32737167   Sample    C    G        0      0        2 
  24  chr24_32737881     AAsi    T    C        0      0        2 
  24  chr24_32737881     AKia    T    C        0      0        2 
  24  chr24_32737881     AOna    T    C        0      0        2 
  24  chr24_32737881     ASom    T    C        0      0        2 
  24  chr24_32737881     HCab    T    C        0      0        2 
  24  chr24_32737881     HPrz    T    C        0      0        2 
  24  chr24_32737881     ZBoe    T    C        0      0        2 
  24  chr24_32737881     ZGre    T    C        1      2        2 
  24  chr24_32737881     ZHar    T    C        0      0        2 
  24  chr24_32737881   Sample    T    C        0      0        2 
  24  chr24_32745223     AAsi    G    A        1      2        2 
  24  chr24_32745223     AKia    G    A        0      0        2 
  24  chr24_32745223     AOna    G    A        0      0        2 
  24  chr24_32745223     ASom    G    A        1      2        2 
  24  chr24_32745223     HCab    G    A        0      0        2 
  24  chr24_32745223     HPrz    G    A        0      0        2 
  24  chr24_32745223     ZBoe    G    A        0      0        2 
  24  chr24_32745223     ZGre    G    A        0      0        2 
  24  chr24_32745223     ZHar    G    A        0      0        2 
  24  chr24_32745223   Sample    G    A        0      0        2 
  24  chr24_32746664     AAsi    G    A        0      0        2 
  24  chr24_32746664     AKia    G    A        0      0        2 
  24  chr24_32746664     AOna    G    A        0      0        2 
  24  chr24_32746664     ASom    G    A        0      0        2 
  24  chr24_32746664     HCab    G    A        1      2        2 
  24  chr24_32746664     HPrz    G    A        1      2        2 
  24  chr24_32746664     ZBoe    G    A        0      0        2 
  24  chr24_32746664     ZGre    G    A        0      0        2 
  24  chr24_32746664     ZHar    G    A        0      0        2 
  24  chr24_32746664   Sample    G    A        1      2        2 
  24  chr24_32746940     AAsi    G    T        0      0        2 
  24  chr24_32746940     AKia    G    T        1      2        2 
  24  chr24_32746940     AOna    G    T        0      0        2 
  24  chr24_32746940     ASom    G    T        0      0        2 
  24  chr24_32746940     HCab    G    T        0      0        2 
  24  chr24_32746940     HPrz    G    T        0      0        2 
  24  chr24_32746940     ZBoe    G    T        0      0        2 
  24  chr24_32746940     ZGre    G    T        0      0        2 
  24  chr24_32746940     ZHar    G    T        0      0        2 
  24  chr24_32746940   Sample    G    T        0      0        2 
  24  chr24_32749358     AAsi    G    A        0      0        2 
  24  chr24_32749358     AKia    G    A        0      0        2 
  24  chr24_32749358     AOna    G    A        0      0        2 
  24  chr24_32749358     ASom    G    A        0      0        2 
  24  chr24_32749358     HCab    G    A        1      2        2 
  24  chr24_32749358     HPrz    G    A        1      2        2 
  24  chr24_32749358     ZBoe    G    A        0      0        2 
  24  chr24_32749358     ZGre    G    A        0      0        2 
  24  chr24_32749358     ZHar    G    A        0      0        2 
  24  chr24_32749358   Sample    G    A        1      2        2 
  24  chr24_32753907     AAsi    G    C        0      0        2 
  24  chr24_32753907     AKia    G    C        0      0        2 
  24  chr24_32753907     AOna    G    C        0      0        2 
  24  chr24_32753907     ASom    G    C        0      0        2 
  24  chr24_32753907     HCab    G    C        1      2        2 
  24  chr24_32753907     HPrz    G    C        1      2        2 
  24  chr24_32753907     ZBoe    G    C        0      0        2 
  24  chr24_32753907     ZGre    G    C        0      0        2 
  24  chr24_32753907     ZHar    G    C        0      0        2 
  24  chr24_32753907   Sample    G    C        1      2        2 
  24  chr24_32773230     AAsi    G    A        0      0        2 
  24  chr24_32773230     AKia    G    A        0      0        2 
  24  chr24_32773230     AOna    G    A        0      0        2 
  24  chr24_32773230     ASom    G    A        1      2        2 
  24  chr24_32773230     HCab    G    A        0      0        2 
  24  chr24_32773230     HPrz    G    A        0      0        2 
  24  chr24_32773230     ZBoe    G    A        0      0        2 
  24  chr24_32773230     ZGre    G    A        0      0        2 
  24  chr24_32773230     ZHar    G    A        0      0        2 
  24  chr24_32773230   Sample    G    A        0      0        2 
  24  chr24_32773542     AAsi    G    A        0      0        2 
  24  chr24_32773542     AKia    G    A        0      0        2 
  24  chr24_32773542     AOna    G    A        0      0        2 
  24  chr24_32773542     ASom    G    A        0      0        2 
  24  chr24_32773542     HCab    G    A        0      0        2 
  24  chr24_32773542     HPrz    G    A        0      0        2 
  24  chr24_32773542     ZBoe    G    A        0      0        2 
  24  chr24_32773542     ZGre    G    A        1      2        2 
  24  chr24_32773542     ZHar    G    A        0      0        2 
  24  chr24_32773542   Sample    G    A        0      0        2 
  24  chr24_32781505     AAsi    T    A        1      2        2 
  24  chr24_32781505     AKia    T    A        0      0        2 
  24  chr24_32781505     AOna    T    A        0      0        2 
  24  chr24_32781505     ASom    T    A        0      0        2 
  24  chr24_32781505     HCab    T    A        0      0        2 
  24  chr24_32781505     HPrz    T    A        0      0        2 
  24  chr24_32781505     ZBoe    T    A        0      0        2 
  24  chr24_32781505     ZGre    T    A        0      0        2 
  24  chr24_32781505     ZHar    T    A        0      0        2 
  24  chr24_32781505   Sample    T    A        0      0        2 
  24  chr24_32782351     AAsi    A    G        0      0        2 
  24  chr24_32782351     AKia    A    G        0      0        2 
  24  chr24_32782351     AOna    A    G        0      0        2 
  24  chr24_32782351     ASom    A    G        0      0        2 
  24  chr24_32782351     HCab    A    G        0      0        2 
  24  chr24_32782351     HPrz    A    G        0      0        2 
  24  chr24_32782351     ZBoe    A    G      0.5      1        2 
  24  chr24_32782351     ZGre    A    G        0      0        2 
  24  chr24_32782351     ZHar    A    G        0      0        2 
  24  chr24_32782351   Sample    A    G        0      0        2 
  24  chr24_32783390     AAsi    T    C        0      0        2 
  24  chr24_32783390     AKia    T    C        1      2        2 
  24  chr24_32783390     AOna    T    C        0      0        2 
  24  chr24_32783390     ASom    T    C        0      0        2 
  24  chr24_32783390     HCab    T    C        0      0        2 
  24  chr24_32783390     HPrz    T    C        0      0        2 
  24  chr24_32783390     ZBoe    T    C        0      0        2 
  24  chr24_32783390     ZGre    T    C        0      0        2 
  24  chr24_32783390     ZHar    T    C        0      0        2 
  24  chr24_32783390   Sample    T    C        0      0        2 
  24  chr24_32784076     AAsi    T    C        0      0        2 
  24  chr24_32784076     AKia    T    C        0      0        2 
  24  chr24_32784076     AOna    T    C        0      0        2 
  24  chr24_32784076     ASom    T    C        0      0        2 
  24  chr24_32784076     HCab    T    C        0      0        2 
  24  chr24_32784076     HPrz    T    C        0      0        2 
  24  chr24_32784076     ZBoe    T    C        0      0        2 
  24  chr24_32784076     ZGre    T    C        0      0        2 
  24  chr24_32784076     ZHar    T    C        1      2        2 
  24  chr24_32784076   Sample    T    C        0      0        2 
  24  chr24_32784131     AAsi    C    G        0      0        2 
  24  chr24_32784131     AKia    C    G        1      2        2 
  24  chr24_32784131     AOna    C    G        0      0        2 
  24  chr24_32784131     ASom    C    G        0      0        2 
  24  chr24_32784131     HCab    C    G        0      0        2 
  24  chr24_32784131     HPrz    C    G        0      0        2 
  24  chr24_32784131     ZBoe    C    G        0      0        2 
  24  chr24_32784131     ZGre    C    G        0      0        2 
  24  chr24_32784131     ZHar    C    G        0      0        2 
  24  chr24_32784131   Sample    C    G        0      0        2 
  24  chr24_32785604     AAsi    G    A        0      0        2 
  24  chr24_32785604     AKia    G    A        0      0        2 
  24  chr24_32785604     AOna    G    A        0      0        2 
  24  chr24_32785604     ASom    G    A        0      0        2 
  24  chr24_32785604     HCab    G    A        1      2        2 
  24  chr24_32785604     HPrz    G    A        1      2        2 
  24  chr24_32785604     ZBoe    G    A        0      0        2 
  24  chr24_32785604     ZGre    G    A        0      0        2 
  24  chr24_32785604     ZHar    G    A        0      0        2 
  24  chr24_32785604   Sample    G    A        1      2        2 
  24  chr24_32787103     AAsi    C    G        0      0        2 
  24  chr24_32787103     AKia    C    G        1      2        2 
  24  chr24_32787103     AOna    C    G        0      0        2 
  24  chr24_32787103     ASom    C    G        0      0        2 
  24  chr24_32787103     HCab    C    G        0      0        2 
  24  chr24_32787103     HPrz    C    G        0      0        2 
  24  chr24_32787103     ZBoe    C    G        0      0        2 
  24  chr24_32787103     ZGre    C    G        0      0        2 
  24  chr24_32787103     ZHar    C    G        0      0        2 
  24  chr24_32787103   Sample    C    G        0      0        2 
  24  chr24_32796108     AAsi    T    G        0      0        2 
  24  chr24_32796108     AKia    T    G        1      2        2 
  24  chr24_32796108     AOna    T    G      0.5      1        2 
  24  chr24_32796108     ASom    T    G        0      0        2 
  24  chr24_32796108     HCab    T    G        0      0        2 
  24  chr24_32796108     HPrz    T    G        0      0        2 
  24  chr24_32796108     ZBoe    T    G        0      0        2 
  24  chr24_32796108     ZGre    T    G        0      0        2 
  24  chr24_32796108     ZHar    T    G        0      0        2 
  24  chr24_32796108   Sample    T    G        0      0        2 
  24  chr24_32799709     AAsi    C    T        0      0        2 
  24  chr24_32799709     AKia    C    T        0      0        2 
  24  chr24_32799709     AOna    C    T        0      0        2 
  24  chr24_32799709     ASom    C    T        0      0        2 
  24  chr24_32799709     HCab    C    T        0      0        2 
  24  chr24_32799709     HPrz    C    T        0      0        2 
  24  chr24_32799709     ZBoe    C    T        0      0        2 
  24  chr24_32799709     ZGre    C    T        0      0        2 
  24  chr24_32799709     ZHar    C    T        1      2        2 
  24  chr24_32799709   Sample    C    T        0      0        2 
  24  chr24_32808291     AAsi    G    A        0      0        2 
  24  chr24_32808291     AKia    G    A        0      0        2 
  24  chr24_32808291     AOna    G    A        0      0        2 
  24  chr24_32808291     ASom    G    A        0      0        2 
  24  chr24_32808291     HCab    G    A        1      2        2 
  24  chr24_32808291     HPrz    G    A        1      2        2 
  24  chr24_32808291     ZBoe    G    A        0      0        2 
  24  chr24_32808291     ZGre    G    A        0      0        2 
  24  chr24_32808291     ZHar    G    A        0      0        2 
  24  chr24_32808291   Sample    G    A        1      2        2 
  24  chr24_32809497     AAsi    C    G        0      0        2 
  24  chr24_32809497     AKia    C    G        0      0        2 
  24  chr24_32809497     AOna    C    G        0      0        2 
  24  chr24_32809497     ASom    C    G        0      0        2 
  24  chr24_32809497     HCab    C    G        1      2        2 
  24  chr24_32809497     HPrz    C    G        1      2        2 
  24  chr24_32809497     ZBoe    C    G        0      0        2 
  24  chr24_32809497     ZGre    C    G        0      0        2 
  24  chr24_32809497     ZHar    C    G        0      0        2 
  24  chr24_32809497   Sample    C    G        1      2        2 
  24  chr24_32811309     AAsi    G    A        0      0        2 
  24  chr24_32811309     AKia    G    A        1      2        2 
  24  chr24_32811309     AOna    G    A      0.5      1        2 
  24  chr24_32811309     ASom    G    A        0      0        2 
  24  chr24_32811309     HCab    G    A        0      0        2 
  24  chr24_32811309     HPrz    G    A        0      0        2 
  24  chr24_32811309     ZBoe    G    A        0      0        2 
  24  chr24_32811309     ZGre    G    A        0      0        2 
  24  chr24_32811309     ZHar    G    A        0      0        2 
  24  chr24_32811309   Sample    G    A        0      0        2 
  24  chr24_32813252     AAsi    T    C        0      0        2 
  24  chr24_32813252     AKia    T    C        0      0        2 
  24  chr24_32813252     AOna    T    C        0      0        2 
  24  chr24_32813252     ASom    T    C        0      0        2 
  24  chr24_32813252     HCab    T    C        0      0        2 
  24  chr24_32813252     HPrz    T    C      0.5      1        2 
  24  chr24_32813252     ZBoe    T    C        0      0        2 
  24  chr24_32813252     ZGre    T    C        0      0        2 
  24  chr24_32813252     ZHar    T    C        0      0        2 
  24  chr24_32813252   Sample    T    C        1      2        2 
  24  chr24_32814665     AAsi    C    G        0      0        2 
  24  chr24_32814665     AKia    C    G        1      2        2 
  24  chr24_32814665     AOna    C    G        0      0        2 
  24  chr24_32814665     ASom    C    G        0      0        2 
  24  chr24_32814665     HCab    C    G        0      0        2 
  24  chr24_32814665     HPrz    C    G        0      0        2 
  24  chr24_32814665     ZBoe    C    G        0      0        2 
  24  chr24_32814665     ZGre    C    G        0      0        2 
  24  chr24_32814665     ZHar    C    G        0      0        2 
  24  chr24_32814665   Sample    C    G        0      0        2 
  24  chr24_32818859     AAsi    T    C        0      0        2 
  24  chr24_32818859     AKia    T    C        0      0        2 
  24  chr24_32818859     AOna    T    C        0      0        2 
  24  chr24_32818859     ASom    T    C        0      0        2 
  24  chr24_32818859     HCab    T    C        0      0        2 
  24  chr24_32818859     HPrz    T    C      0.5      1        2 
  24  chr24_32818859     ZBoe    T    C        0      0        2 
  24  chr24_32818859     ZGre    T    C        0      0        2 
  24  chr24_32818859     ZHar    T    C        0      0        2 
  24  chr24_32818859   Sample    T    C        0      0        2 
  24  chr24_32819736     AAsi    T    C        0      0        2 
  24  chr24_32819736     AKia    T    C        0      0        2 
  24  chr24_32819736     AOna    T    C        0      0        2 
  24  chr24_32819736     ASom    T    C        0      0        2 
  24  chr24_32819736     HCab    T    C        1      2        2 
  24  chr24_32819736     HPrz    T    C        1      2        2 
  24  chr24_32819736     ZBoe    T    C        0      0        2 
  24  chr24_32819736     ZGre    T    C        0      0        2 
  24  chr24_32819736     ZHar    T    C        0      0        2 
  24  chr24_32819736   Sample    T    C        1      2        2 
  24  chr24_32825596     AAsi    C    G        0      0        2 
  24  chr24_32825596     AKia    C    G        0      0        2 
  24  chr24_32825596     AOna    C    G        0      0        2 
  24  chr24_32825596     ASom    C    G        0      0        2 
  24  chr24_32825596     HCab    C    G        0      0        2 
  24  chr24_32825596     HPrz    C    G        0      0        2 
  24  chr24_32825596     ZBoe    C    G        1      2        2 
  24  chr24_32825596     ZGre    C    G        0      0        2 
  24  chr24_32825596     ZHar    C    G        0      0        2 
  24  chr24_32825596   Sample    C    G        0      0        2 
  24  chr24_32826271     AAsi    T    G        0      0        2 
  24  chr24_32826271     AKia    T    G        0      0        2 
  24  chr24_32826271     AOna    T    G        0      0        2 
  24  chr24_32826271     ASom    T    G        0      0        2 
  24  chr24_32826271     HCab    T    G        1      2        2 
  24  chr24_32826271     HPrz    T    G        1      2        2 
  24  chr24_32826271     ZBoe    T    G        0      0        2 
  24  chr24_32826271     ZGre    T    G        0      0        2 
  24  chr24_32826271     ZHar    T    G        0      0        2 
  24  chr24_32826271   Sample    T    G        1      2        2 
  24  chr24_32829179     AAsi    A    C        0      0        2 
  24  chr24_32829179     AKia    A    C        0      0        2 
  24  chr24_32829179     AOna    A    C        0      0        2 
  24  chr24_32829179     ASom    A    C        0      0        2 
  24  chr24_32829179     HCab    A    C        0      0        2 
  24  chr24_32829179     HPrz    A    C        0      0        2 
  24  chr24_32829179     ZBoe    A    C        0      0        2 
  24  chr24_32829179     ZGre    A    C        1      2        2 
  24  chr24_32829179     ZHar    A    C        0      0        2 
  24  chr24_32829179   Sample    A    C        0      0        2 
  24  chr24_32830946     AAsi    C    G        0      0        2 
  24  chr24_32830946     AKia    C    G      0.5      1        2 
  24  chr24_32830946     AOna    C    G        1      2        2 
  24  chr24_32830946     ASom    C    G        0      0        2 
  24  chr24_32830946     HCab    C    G        0      0        2 
  24  chr24_32830946     HPrz    C    G        0      0        2 
  24  chr24_32830946     ZBoe    C    G        0      0        2 
  24  chr24_32830946     ZGre    C    G        0      0        2 
  24  chr24_32830946     ZHar    C    G        0      0        2 
  24  chr24_32830946   Sample    C    G        0      0        2 
  24  chr24_32833999     AAsi    T    C        0      0        2 
  24  chr24_32833999     AKia    T    C        0      0        2 
  24  chr24_32833999     AOna    T    C        0      0        2 
  24  chr24_32833999     ASom    T    C        0      0        2 
  24  chr24_32833999     HCab    T    C        0      0        2 
  24  chr24_32833999     HPrz    T    C        0      0        2 
  24  chr24_32833999     ZBoe    T    C        0      0        2 
  24  chr24_32833999     ZGre    T    C        0      0        2 
  24  chr24_32833999     ZHar    T    C        1      2        2 
  24  chr24_32833999   Sample    T    C        0      0        2 
  24  chr24_32834690     AAsi    C    T        0      0        2 
  24  chr24_32834690     AKia    C    T        0      0        2 
  24  chr24_32834690     AOna    C    T        0      0        2 
  24  chr24_32834690     ASom    C    T        0      0        2 
  24  chr24_32834690     HCab    C    T      0.5      1        2 
  24  chr24_32834690     HPrz    C    T        0      0        2 
  24  chr24_32834690     ZBoe    C    T        0      0        2 
  24  chr24_32834690     ZGre    C    T        0      0        2 
  24  chr24_32834690     ZHar    C    T        0      0        2 
  24  chr24_32834690   Sample    C    T        0      0        2 
  24  chr24_32835147     AAsi    A    G        1      2        2 
  24  chr24_32835147     AKia    A    G        0      0        2 
  24  chr24_32835147     AOna    A    G        0      0        2 
  24  chr24_32835147     ASom    A    G        1      2        2 
  24  chr24_32835147     HCab    A    G        0      0        2 
  24  chr24_32835147     HPrz    A    G        0      0        2 
  24  chr24_32835147     ZBoe    A    G        0      0        2 
  24  chr24_32835147     ZGre    A    G        0      0        2 
  24  chr24_32835147     ZHar    A    G        0      0        2 
  24  chr24_32835147   Sample    A    G        0      0        2 
  24  chr24_32840664     AAsi    A    G        0      0        2 
  24  chr24_32840664     AKia    A    G        0      0        2 
  24  chr24_32840664     AOna    A    G        0      0        2 
  24  chr24_32840664     ASom    A    G        0      0        2 
  24  chr24_32840664     HCab    A    G        0      0        2 
  24  chr24_32840664     HPrz    A    G        0      0        2 
  24  chr24_32840664     ZBoe    A    G        0      0        2 
  24  chr24_32840664     ZGre    A    G        1      2        2 
  24  chr24_32840664     ZHar    A    G        0      0        2 
  24  chr24_32840664   Sample    A    G        0      0        2 
  24  chr24_32842379     AAsi    C    A        0      0        2 
  24  chr24_32842379     AKia    C    A        0      0        2 
  24  chr24_32842379     AOna    C    A        0      0        2 
  24  chr24_32842379     ASom    C    A        0      0        2 
  24  chr24_32842379     HCab    C    A      0.5      1        2 
  24  chr24_32842379     HPrz    C    A        0      0        2 
  24  chr24_32842379     ZBoe    C    A        0      0        2 
  24  chr24_32842379     ZGre    C    A        0      0        2 
  24  chr24_32842379     ZHar    C    A        0      0        2 
  24  chr24_32842379   Sample    C    A        0      0        2 
  24  chr24_32844459     AAsi    G    A        0      0        2 
  24  chr24_32844459     AKia    G    A        0      0        2 
  24  chr24_32844459     AOna    G    A        1      2        2 
  24  chr24_32844459     ASom    G    A        0      0        2 
  24  chr24_32844459     HCab    G    A        0      0        2 
  24  chr24_32844459     HPrz    G    A        0      0        2 
  24  chr24_32844459     ZBoe    G    A        0      0        2 
  24  chr24_32844459     ZGre    G    A        0      0        2 
  24  chr24_32844459     ZHar    G    A        0      0        2 
  24  chr24_32844459   Sample    G    A        0      0        2 
  24  chr24_32860011     AAsi    C    T      0.5      1        2 
  24  chr24_32860011     AKia    C    T        0      0        2 
  24  chr24_32860011     AOna    C    T        0      0        2 
  24  chr24_32860011     ASom    C    T        1      2        2 
  24  chr24_32860011     HCab    C    T        0      0        2 
  24  chr24_32860011     HPrz    C    T        0      0        2 
  24  chr24_32860011     ZBoe    C    T        0      0        2 
  24  chr24_32860011     ZGre    C    T        0      0        2 
  24  chr24_32860011     ZHar    C    T        0      0        2 
  24  chr24_32860011   Sample    C    T        0      0        2 
  24  chr24_32861380     AAsi    G    A        0      0        2 
  24  chr24_32861380     AKia    G    A        0      0        2 
  24  chr24_32861380     AOna    G    A        0      0        2 
  24  chr24_32861380     ASom    G    A        0      0        2 
  24  chr24_32861380     HCab    G    A        0      0        2 
  24  chr24_32861380     HPrz    G    A        0      0        2 
  24  chr24_32861380     ZBoe    G    A        0      0        2 
  24  chr24_32861380     ZGre    G    A        0      0        2 
  24  chr24_32861380     ZHar    G    A        1      2        2 
  24  chr24_32861380   Sample    G    A        0      0        2 
  24  chr24_32864801     AAsi    G    C        0      0        2 
  24  chr24_32864801     AKia    G    C        0      0        2 
  24  chr24_32864801     AOna    G    C        0      0        2 
  24  chr24_32864801     ASom    G    C        0      0        2 
  24  chr24_32864801     HCab    G    C        1      2        2 
  24  chr24_32864801     HPrz    G    C        1      2        2 
  24  chr24_32864801     ZBoe    G    C        0      0        2 
  24  chr24_32864801     ZGre    G    C        0      0        2 
  24  chr24_32864801     ZHar    G    C        0      0        2 
  24  chr24_32864801   Sample    G    C        1      2        2 
  24  chr24_32869653     AAsi    C    T        0      0        2 
  24  chr24_32869653     AKia    C    T        0      0        2 
  24  chr24_32869653     AOna    C    T        0      0        2 
  24  chr24_32869653     ASom    C    T        0      0        2 
  24  chr24_32869653     HCab    C    T        1      2        2 
  24  chr24_32869653     HPrz    C    T        1      2        2 
  24  chr24_32869653     ZBoe    C    T        0      0        2 
  24  chr24_32869653     ZGre    C    T        0      0        2 
  24  chr24_32869653     ZHar    C    T        0      0        2 
  24  chr24_32869653   Sample    C    T        1      2        2 
  24  chr24_32873856     AAsi    G    A        0      0        2 
  24  chr24_32873856     AKia    G    A        0      0        2 
  24  chr24_32873856     AOna    G    A        0      0        2 
  24  chr24_32873856     ASom    G    A        0      0        2 
  24  chr24_32873856     HCab    G    A        0      0        2 
  24  chr24_32873856     HPrz    G    A        0      0        2 
  24  chr24_32873856     ZBoe    G    A        0      0        2 
  24  chr24_32873856     ZGre    G    A        0      0        2 
  24  chr24_32873856     ZHar    G    A        1      2        2 
  24  chr24_32873856   Sample    G    A        0      0        2 
  24  chr24_32874518     AAsi    T    C        0      0        2 
  24  chr24_32874518     AKia    T    C        1      2        2 
  24  chr24_32874518     AOna    T    C      0.5      1        2 
  24  chr24_32874518     ASom    T    C        0      0        2 
  24  chr24_32874518     HCab    T    C        0      0        2 
  24  chr24_32874518     HPrz    T    C        0      0        2 
  24  chr24_32874518     ZBoe    T    C        1      2        2 
  24  chr24_32874518     ZGre    T    C        1      2        2 
  24  chr24_32874518     ZHar    T    C        1      2        2 
  24  chr24_32874518   Sample    T    C        0      0        2 
  24  chr24_32877211     AAsi    G    T        0      0        2 
  24  chr24_32877211     AKia    G    T        0      0        2 
  24  chr24_32877211     AOna    G    T        0      0        2 
  24  chr24_32877211     ASom    G    T        0      0        2 
  24  chr24_32877211     HCab    G    T        1      2        2 
  24  chr24_32877211     HPrz    G    T        1      2        2 
  24  chr24_32877211     ZBoe    G    T        0      0        2 
  24  chr24_32877211     ZGre    G    T        0      0        2 
  24  chr24_32877211     ZHar    G    T        0      0        2 
  24  chr24_32877211   Sample    G    T        1      2        2 
  24  chr24_32879848     AAsi    C    T        0      0        2 
  24  chr24_32879848     AKia    C    T        0      0        2 
  24  chr24_32879848     AOna    C    T        0      0        2 
  24  chr24_32879848     ASom    C    T        0      0        2 
  24  chr24_32879848     HCab    C    T        1      2        2 
  24  chr24_32879848     HPrz    C    T        1      2        2 
  24  chr24_32879848     ZBoe    C    T        0      0        2 
  24  chr24_32879848     ZGre    C    T        0      0        2 
  24  chr24_32879848     ZHar    C    T        0      0        2 
  24  chr24_32879848   Sample    C    T        1      2        2 
  24  chr24_32880931     AAsi    C    G        0      0        2 
  24  chr24_32880931     AKia    C    G        0      0        2 
  24  chr24_32880931     AOna    C    G      0.5      1        2 
  24  chr24_32880931     ASom    C    G        0      0        2 
  24  chr24_32880931     HCab    C    G        0      0        2 
  24  chr24_32880931     HPrz    C    G        0      0        2 
  24  chr24_32880931     ZBoe    C    G        0      0        2 
  24  chr24_32880931     ZGre    C    G        0      0        2 
  24  chr24_32880931     ZHar    C    G        0      0        2 
  24  chr24_32880931   Sample    C    G        0      0        2 
  24  chr24_32883595     AAsi    C    G        0      0        2 
  24  chr24_32883595     AKia    C    G        0      0        2 
  24  chr24_32883595     AOna    C    G      0.5      1        2 
  24  chr24_32883595     ASom    C    G        0      0        2 
  24  chr24_32883595     HCab    C    G        0      0        2 
  24  chr24_32883595     HPrz    C    G        0      0        2 
  24  chr24_32883595     ZBoe    C    G        0      0        2 
  24  chr24_32883595     ZGre    C    G        0      0        2 
  24  chr24_32883595     ZHar    C    G        0      0        2 
  24  chr24_32883595   Sample    C    G        0      0        2 
  24  chr24_32891505     AAsi    G    T        0      0        2 
  24  chr24_32891505     AKia    G    T        0      0        2 
  24  chr24_32891505     AOna    G    T        0      0        2 
  24  chr24_32891505     ASom    G    T        0      0        2 
  24  chr24_32891505     HCab    G    T        0      0        2 
  24  chr24_32891505     HPrz    G    T        0      0        2 
  24  chr24_32891505     ZBoe    G    T        1      2        2 
  24  chr24_32891505     ZGre    G    T        0      0        2 
  24  chr24_32891505     ZHar    G    T        0      0        2 
  24  chr24_32891505   Sample    G    T        0      0        2 
  24  chr24_32894852     AAsi    C    G        0      0        2 
  24  chr24_32894852     AKia    C    G      0.5      1        2 
  24  chr24_32894852     AOna    C    G        0      0        2 
  24  chr24_32894852     ASom    C    G        0      0        2 
  24  chr24_32894852     HCab    C    G        0      0        2 
  24  chr24_32894852     HPrz    C    G        0      0        2 
  24  chr24_32894852     ZBoe    C    G        0      0        2 
  24  chr24_32894852     ZGre    C    G        0      0        2 
  24  chr24_32894852     ZHar    C    G        0      0        2 
  24  chr24_32894852   Sample    C    G        0      0        2 
  24  chr24_32894994     AAsi    G    A        0      0        2 
  24  chr24_32894994     AKia    G    A      0.5      1        2 
  24  chr24_32894994     AOna    G    A      0.5      1        2 
  24  chr24_32894994     ASom    G    A        0      0        2 
  24  chr24_32894994     HCab    G    A        0      0        2 
  24  chr24_32894994     HPrz    G    A        0      0        2 
  24  chr24_32894994     ZBoe    G    A        0      0        2 
  24  chr24_32894994     ZGre    G    A        0      0        2 
  24  chr24_32894994     ZHar    G    A        0      0        2 
  24  chr24_32894994   Sample    G    A        0      0        2 
  24  chr24_32898124     AAsi    A    C        0      0        2 
  24  chr24_32898124     AKia    A    C        0      0        2 
  24  chr24_32898124     AOna    A    C        0      0        2 
  24  chr24_32898124     ASom    A    C        0      0        2 
  24  chr24_32898124     HCab    A    C        0      0        2 
  24  chr24_32898124     HPrz    A    C        0      0        2 
  24  chr24_32898124     ZBoe    A    C        0      0        2 
  24  chr24_32898124     ZGre    A    C        1      2        2 
  24  chr24_32898124     ZHar    A    C        0      0        2 
  24  chr24_32898124   Sample    A    C        0      0        2 
  24  chr24_32898330     AAsi    T    C        0      0        2 
  24  chr24_32898330     AKia    T    C        0      0        2 
  24  chr24_32898330     AOna    T    C        0      0        2 
  24  chr24_32898330     ASom    T    C        0      0        2 
  24  chr24_32898330     HCab    T    C        0      0        2 
  24  chr24_32898330     HPrz    T    C        0      0        2 
  24  chr24_32898330     ZBoe    T    C        0      0        2 
  24  chr24_32898330     ZGre    T    C        1      2        2 
  24  chr24_32898330     ZHar    T    C        0      0        2 
  24  chr24_32898330   Sample    T    C        0      0        2 
  24  chr24_32898846     AAsi    A    G        0      0        2 
  24  chr24_32898846     AKia    A    G        0      0        2 
  24  chr24_32898846     AOna    A    G        0      0        2 
  24  chr24_32898846     ASom    A    G        0      0        2 
  24  chr24_32898846     HCab    A    G        0      0        2 
  24  chr24_32898846     HPrz    A    G        0      0        2 
  24  chr24_32898846     ZBoe    A    G        0      0        2 
  24  chr24_32898846     ZGre    A    G      0.5      1        2 
  24  chr24_32898846     ZHar    A    G        0      0        2 
  24  chr24_32898846   Sample    A    G        0      0        2 
  24  chr24_32902073     AAsi    T    C        0      0        2 
  24  chr24_32902073     AKia    T    C      0.5      1        2 
  24  chr24_32902073     AOna    T    C        0      0        2 
  24  chr24_32902073     ASom    T    C        0      0        2 
  24  chr24_32902073     HCab    T    C        0      0        2 
  24  chr24_32902073     HPrz    T    C        0      0        2 
  24  chr24_32902073     ZBoe    T    C        0      0        2 
  24  chr24_32902073     ZGre    T    C        0      0        2 
  24  chr24_32902073     ZHar    T    C        0      0        2 
  24  chr24_32902073   Sample    T    C        0      0        2 
  24  chr24_32902991     AAsi    C    A      0.5      1        2 
  24  chr24_32902991     AKia    C    A        0      0        2 
  24  chr24_32902991     AOna    C    A        0      0        2 
  24  chr24_32902991     ASom    C    A        0      0        2 
  24  chr24_32902991     HCab    C    A        0      0        2 
  24  chr24_32902991     HPrz    C    A        0      0        2 
  24  chr24_32902991     ZBoe    C    A        0      0        2 
  24  chr24_32902991     ZGre    C    A        0      0        2 
  24  chr24_32902991     ZHar    C    A        0      0        2 
  24  chr24_32902991   Sample    C    A        0      0        2 
  24  chr24_32904394     AAsi    A    T        0      0        2 
  24  chr24_32904394     AKia    A    T        0      0        2 
  24  chr24_32904394     AOna    A    T        0      0        2 
  24  chr24_32904394     ASom    A    T        0      0        2 
  24  chr24_32904394     HCab    A    T        1      2        2 
  24  chr24_32904394     HPrz    A    T        1      2        2 
  24  chr24_32904394     ZBoe    A    T        0      0        2 
  24  chr24_32904394     ZGre    A    T        0      0        2 
  24  chr24_32904394     ZHar    A    T        0      0        2 
  24  chr24_32904394   Sample    A    T        1      2        2 
  24  chr24_32906838     AAsi    G    A        0      0        2 
  24  chr24_32906838     AKia    G    A        0      0        2 
  24  chr24_32906838     AOna    G    A        0      0        2 
  24  chr24_32906838     ASom    G    A        0      0        2 
  24  chr24_32906838     HCab    G    A        1      2        2 
  24  chr24_32906838     HPrz    G    A        1      2        2 
  24  chr24_32906838     ZBoe    G    A        0      0        2 
  24  chr24_32906838     ZGre    G    A        0      0        2 
  24  chr24_32906838     ZHar    G    A        0      0        2 
  24  chr24_32906838   Sample    G    A        1      2        2 
  24  chr24_32907945     AAsi    C    T        0      0        2 
  24  chr24_32907945     AKia    C    T        0      0        2 
  24  chr24_32907945     AOna    C    T        0      0        2 
  24  chr24_32907945     ASom    C    T        0      0        2 
  24  chr24_32907945     HCab    C    T        0      0        2 
  24  chr24_32907945     HPrz    C    T        0      0        2 
  24  chr24_32907945     ZBoe    C    T        0      0        2 
  24  chr24_32907945     ZGre    C    T        1      2        2 
  24  chr24_32907945     ZHar    C    T        0      0        2 
  24  chr24_32907945   Sample    C    T        0      0        2 
  24  chr24_32918007     AAsi    G    A        0      0        2 
  24  chr24_32918007     AKia    G    A        0      0        2 
  24  chr24_32918007     AOna    G    A        0      0        2 
  24  chr24_32918007     ASom    G    A        0      0        2 
  24  chr24_32918007     HCab    G    A        1      2        2 
  24  chr24_32918007     HPrz    G    A        1      2        2 
  24  chr24_32918007     ZBoe    G    A        0      0        2 
  24  chr24_32918007     ZGre    G    A        0      0        2 
  24  chr24_32918007     ZHar    G    A        0      0        2 
  24  chr24_32918007   Sample    G    A        1      2        2 
  24  chr24_32921495     AAsi    A    G        0      0        2 
  24  chr24_32921495     AKia    A    G        0      0        2 
  24  chr24_32921495     AOna    A    G        0      0        2 
  24  chr24_32921495     ASom    A    G        1      2        2 
  24  chr24_32921495     HCab    A    G        0      0        2 
  24  chr24_32921495     HPrz    A    G        0      0        2 
  24  chr24_32921495     ZBoe    A    G        0      0        2 
  24  chr24_32921495     ZGre    A    G        0      0        2 
  24  chr24_32921495     ZHar    A    G        0      0        2 
  24  chr24_32921495   Sample    A    G        0      0        2 
  24  chr24_32922073     AAsi    C    T        0      0        2 
  24  chr24_32922073     AKia    C    T      0.5      1        2 
  24  chr24_32922073     AOna    C    T      0.5      1        2 
  24  chr24_32922073     ASom    C    T        0      0        2 
  24  chr24_32922073     HCab    C    T        0      0        2 
  24  chr24_32922073     HPrz    C    T        0      0        2 
  24  chr24_32922073     ZBoe    C    T        0      0        2 
  24  chr24_32922073     ZGre    C    T        0      0        2 
  24  chr24_32922073     ZHar    C    T        0      0        2 
  24  chr24_32922073   Sample    C    T        0      0        2 
  24  chr24_32926119     AAsi    C    A        0      0        2 
  24  chr24_32926119     AKia    C    A      0.5      1        2 
  24  chr24_32926119     AOna    C    A        0      0        2 
  24  chr24_32926119     ASom    C    A        0      0        2 
  24  chr24_32926119     HCab    C    A        0      0        2 
  24  chr24_32926119     HPrz    C    A        0      0        2 
  24  chr24_32926119     ZBoe    C    A        0      0        2 
  24  chr24_32926119     ZGre    C    A        0      0        2 
  24  chr24_32926119     ZHar    C    A        0      0        2 
  24  chr24_32926119   Sample    C    A        0      0        2 
  24  chr24_32939788     AAsi    A    G        0      0        2 
  24  chr24_32939788     AKia    A    G        0      0        2 
  24  chr24_32939788     AOna    A    G        0      0        2 
  24  chr24_32939788     ASom    A    G        0      0        2 
  24  chr24_32939788     HCab    A    G        1      2        2 
  24  chr24_32939788     HPrz    A    G        1      2        2 
  24  chr24_32939788     ZBoe    A    G        0      0        2 
  24  chr24_32939788     ZGre    A    G        0      0        2 
  24  chr24_32939788     ZHar    A    G        0      0        2 
  24  chr24_32939788   Sample    A    G        1      2        2 
  24  chr24_32941409     AAsi    T    C        0      0        2 
  24  chr24_32941409     AKia    T    C        0      0        2 
  24  chr24_32941409     AOna    T    C        0      0        2 
  24  chr24_32941409     ASom    T    C        0      0        2 
  24  chr24_32941409     HCab    T    C        1      2        2 
  24  chr24_32941409     HPrz    T    C        1      2        2 
  24  chr24_32941409     ZBoe    T    C        0      0        2 
  24  chr24_32941409     ZGre    T    C        0      0        2 
  24  chr24_32941409     ZHar    T    C        0      0        2 
  24  chr24_32941409   Sample    T    C        1      2        2 
  24  chr24_32948191     AAsi    T    G        0      0        2 
  24  chr24_32948191     AKia    T    G        0      0        2 
  24  chr24_32948191     AOna    T    G        0      0        2 
  24  chr24_32948191     ASom    T    G        0      0        2 
  24  chr24_32948191     HCab    T    G        0      0        2 
  24  chr24_32948191     HPrz    T    G        0      0        2 
  24  chr24_32948191     ZBoe    T    G        1      2        2 
  24  chr24_32948191     ZGre    T    G        0      0        2 
  24  chr24_32948191     ZHar    T    G        1      2        2 
  24  chr24_32948191   Sample    T    G        0      0        2 
  24  chr24_32950249     AAsi    C    T        1      2        2 
  24  chr24_32950249     AKia    C    T        0      0        2 
  24  chr24_32950249     AOna    C    T        0      0        2 
  24  chr24_32950249     ASom    C    T        1      2        2 
  24  chr24_32950249     HCab    C    T        0      0        2 
  24  chr24_32950249     HPrz    C    T        0      0        2 
  24  chr24_32950249     ZBoe    C    T        0      0        2 
  24  chr24_32950249     ZGre    C    T        0      0        2 
  24  chr24_32950249     ZHar    C    T        0      0        2 
  24  chr24_32950249   Sample    C    T        0      0        2 
  24  chr24_32954576     AAsi    A    G        0      0        2 
  24  chr24_32954576     AKia    A    G        0      0        2 
  24  chr24_32954576     AOna    A    G        0      0        2 
  24  chr24_32954576     ASom    A    G        0      0        2 
  24  chr24_32954576     HCab    A    G      0.5      1        2 
  24  chr24_32954576     HPrz    A    G        0      0        2 
  24  chr24_32954576     ZBoe    A    G        0      0        2 
  24  chr24_32954576     ZGre    A    G        0      0        2 
  24  chr24_32954576     ZHar    A    G        0      0        2 
  24  chr24_32954576   Sample    A    G        0      0        2 
  24  chr24_32957042     AAsi    C    T        0      0        2 
  24  chr24_32957042     AKia    C    T        0      0        2 
  24  chr24_32957042     AOna    C    T        0      0        2 
  24  chr24_32957042     ASom    C    T        0      0        2 
  24  chr24_32957042     HCab    C    T        0      0        2 
  24  chr24_32957042     HPrz    C    T        0      0        2 
  24  chr24_32957042     ZBoe    C    T      0.5      1        2 
  24  chr24_32957042     ZGre    C    T        0      0        2 
  24  chr24_32957042     ZHar    C    T        0      0        2 
  24  chr24_32957042   Sample    C    T        0      0        2 
  24  chr24_32961072     AAsi    C    T        0      0        2 
  24  chr24_32961072     AKia    C    T        0      0        2 
  24  chr24_32961072     AOna    C    T        0      0        2 
  24  chr24_32961072     ASom    C    T        0      0        2 
  24  chr24_32961072     HCab    C    T        1      2        2 
  24  chr24_32961072     HPrz    C    T        1      2        2 
  24  chr24_32961072     ZBoe    C    T        0      0        2 
  24  chr24_32961072     ZGre    C    T        0      0        2 
  24  chr24_32961072     ZHar    C    T        0      0        2 
  24  chr24_32961072   Sample    C    T        1      2        2 
  24  chr24_32968048     AAsi    G    T        0      0        2 
  24  chr24_32968048     AKia    G    T        0      0        2 
  24  chr24_32968048     AOna    G    T      0.5      1        2 
  24  chr24_32968048     ASom    G    T        0      0        2 
  24  chr24_32968048     HCab    G    T        0      0        2 
  24  chr24_32968048     HPrz    G    T        0      0        2 
  24  chr24_32968048     ZBoe    G    T        0      0        2 
  24  chr24_32968048     ZGre    G    T        0      0        2 
  24  chr24_32968048     ZHar    G    T        0      0        2 
  24  chr24_32968048   Sample    G    T        0      0        2 
  24  chr24_32969362     AAsi    T    A        0      0        2 
  24  chr24_32969362     AKia    T    A        0      0        2 
  24  chr24_32969362     AOna    T    A      0.5      1        2 
  24  chr24_32969362     ASom    T    A        0      0        2 
  24  chr24_32969362     HCab    T    A        0      0        2 
  24  chr24_32969362     HPrz    T    A        0      0        2 
  24  chr24_32969362     ZBoe    T    A        0      0        2 
  24  chr24_32969362     ZGre    T    A        0      0        2 
  24  chr24_32969362     ZHar    T    A        0      0        2 
  24  chr24_32969362   Sample    T    A        0      0        2 
  24  chr24_32986674     AAsi    T    C        0      0        2 
  24  chr24_32986674     AKia    T    C        0      0        2 
  24  chr24_32986674     AOna    T    C        0      0        2 
  24  chr24_32986674     ASom    T    C        0      0        2 
  24  chr24_32986674     HCab    T    C        0      0        2 
  24  chr24_32986674     HPrz    T    C        0      0        2 
  24  chr24_32986674     ZBoe    T    C        0      0        2 
  24  chr24_32986674     ZGre    T    C      0.5      1        2 
  24  chr24_32986674     ZHar    T    C        0      0        2 
  24  chr24_32986674   Sample    T    C        0      0        2 
  24  chr24_32987241     AAsi    G    A        0      0        2 
  24  chr24_32987241     AKia    G    A        1      2        2 
  24  chr24_32987241     AOna    G    A      0.5      1        2 
  24  chr24_32987241     ASom    G    A        0      0        2 
  24  chr24_32987241     HCab    G    A        0      0        2 
  24  chr24_32987241     HPrz    G    A        0      0        2 
  24  chr24_32987241     ZBoe    G    A        0      0        2 
  24  chr24_32987241     ZGre    G    A        0      0        2 
  24  chr24_32987241     ZHar    G    A        0      0        2 
  24  chr24_32987241   Sample    G    A        0      0        2 
  24  chr24_32987265     AAsi    G    T        0      0        2 
  24  chr24_32987265     AKia    G    T        0      0        2 
  24  chr24_32987265     AOna    G    T        0      0        2 
  24  chr24_32987265     ASom    G    T        0      0        2 
  24  chr24_32987265     HCab    G    T        0      0        2 
  24  chr24_32987265     HPrz    G    T        0      0        2 
  24  chr24_32987265     ZBoe    G    T        0      0        2 
  24  chr24_32987265     ZGre    G    T        0      0        2 
  24  chr24_32987265     ZHar    G    T        1      2        2 
  24  chr24_32987265   Sample    G    T        0      0        2 
  24  chr24_32996091     AAsi    C    T        0      0        2 
  24  chr24_32996091     AKia    C    T        0      0        2 
  24  chr24_32996091     AOna    C    T        0      0        2 
  24  chr24_32996091     ASom    C    T        0      0        2 
  24  chr24_32996091     HCab    C    T        0      0        2 
  24  chr24_32996091     HPrz    C    T        0      0        2 
  24  chr24_32996091     ZBoe    C    T        1      2        2 
  24  chr24_32996091     ZGre    C    T        0      0        2 
  24  chr24_32996091     ZHar    C    T        0      0        2 
  24  chr24_32996091   Sample    C    T        0      0        2 
  24  chr24_33003472     AAsi    T    C        0      0        2 
  24  chr24_33003472     AKia    T    C        0      0        2 
  24  chr24_33003472     AOna    T    C        0      0        2 
  24  chr24_33003472     ASom    T    C        0      0        2 
  24  chr24_33003472     HCab    T    C      0.5      1        2 
  24  chr24_33003472     HPrz    T    C        0      0        2 
  24  chr24_33003472     ZBoe    T    C        0      0        2 
  24  chr24_33003472     ZGre    T    C        0      0        2 
  24  chr24_33003472     ZHar    T    C        0      0        2 
  24  chr24_33003472   Sample    T    C        0      0        2 
  24  chr24_33006486     AAsi    C    T        0      0        2 
  24  chr24_33006486     AKia    C    T        0      0        2 
  24  chr24_33006486     AOna    C    T        1      2        2 
  24  chr24_33006486     ASom    C    T        0      0        2 
  24  chr24_33006486     HCab    C    T        0      0        2 
  24  chr24_33006486     HPrz    C    T        0      0        2 
  24  chr24_33006486     ZBoe    C    T        0      0        2 
  24  chr24_33006486     ZGre    C    T        0      0        2 
  24  chr24_33006486     ZHar    C    T        0      0        2 
  24  chr24_33006486   Sample    C    T        0      0        2 
  24  chr24_33009053     AAsi    T    C        0      0        2 
  24  chr24_33009053     AKia    T    C        0      0        2 
  24  chr24_33009053     AOna    T    C        0      0        2 
  24  chr24_33009053     ASom    T    C        0      0        2 
  24  chr24_33009053     HCab    T    C        1      2        2 
  24  chr24_33009053     HPrz    T    C        1      2        2 
  24  chr24_33009053     ZBoe    T    C        0      0        2 
  24  chr24_33009053     ZGre    T    C        0      0        2 
  24  chr24_33009053     ZHar    T    C        0      0        2 
  24  chr24_33009053   Sample    T    C        1      2        2 
  24  chr24_33009978     AAsi    C    T        0      0        2 
  24  chr24_33009978     AKia    C    T        0      0        2 
  24  chr24_33009978     AOna    C    T        0      0        2 
  24  chr24_33009978     ASom    C    T        0      0        2 
  24  chr24_33009978     HCab    C    T        0      0        2 
  24  chr24_33009978     HPrz    C    T        0      0        2 
  24  chr24_33009978     ZBoe    C    T        0      0        2 
  24  chr24_33009978     ZGre    C    T        1      2        2 
  24  chr24_33009978     ZHar    C    T        0      0        2 
  24  chr24_33009978   Sample    C    T        0      0        2 
  24  chr24_33014377     AAsi    A    C        0      0        2 
  24  chr24_33014377     AKia    A    C        0      0        2 
  24  chr24_33014377     AOna    A    C        0      0        2 
  24  chr24_33014377     ASom    A    C        0      0        2 
  24  chr24_33014377     HCab    A    C        0      0        2 
  24  chr24_33014377     HPrz    A    C        0      0        2 
  24  chr24_33014377     ZBoe    A    C        1      2        2 
  24  chr24_33014377     ZGre    A    C        1      2        2 
  24  chr24_33014377     ZHar    A    C        1      2        2 
  24  chr24_33014377   Sample    A    C        0      0        2 
  24  chr24_33018226     AAsi    C    G        0      0        2 
  24  chr24_33018226     AKia    C    G        0      0        2 
  24  chr24_33018226     AOna    C    G        0      0        2 
  24  chr24_33018226     ASom    C    G        0      0        2 
  24  chr24_33018226     HCab    C    G        1      2        2 
  24  chr24_33018226     HPrz    C    G        1      2        2 
  24  chr24_33018226     ZBoe    C    G        0      0        2 
  24  chr24_33018226     ZGre    C    G        0      0        2 
  24  chr24_33018226     ZHar    C    G        0      0        2 
  24  chr24_33018226   Sample    C    G        1      2        2 
  24  chr24_33018426     AAsi    T    C        0      0        2 
  24  chr24_33018426     AKia    T    C        0      0        2 
  24  chr24_33018426     AOna    T    C        0      0        2 
  24  chr24_33018426     ASom    T    C        0      0        2 
  24  chr24_33018426     HCab    T    C        1      2        2 
  24  chr24_33018426     HPrz    T    C        1      2        2 
  24  chr24_33018426     ZBoe    T    C        0      0        2 
  24  chr24_33018426     ZGre    T    C        0      0        2 
  24  chr24_33018426     ZHar    T    C        0      0        2 
  24  chr24_33018426   Sample    T    C        1      2        2 
  24  chr24_33019462     AAsi    T    C      0.5      1        2 
  24  chr24_33019462     AKia    T    C        0      0        2 
  24  chr24_33019462     AOna    T    C        0      0        2 
  24  chr24_33019462     ASom    T    C        0      0        2 
  24  chr24_33019462     HCab    T    C        0      0        2 
  24  chr24_33019462     HPrz    T    C        0      0        2 
  24  chr24_33019462     ZBoe    T    C        0      0        2 
  24  chr24_33019462     ZGre    T    C        0      0        2 
  24  chr24_33019462     ZHar    T    C        0      0        2 
  24  chr24_33019462   Sample    T    C        0      0        2 
  24  chr24_33025545     AAsi    C    A        0      0        2 
  24  chr24_33025545     AKia    C    A        0      0        2 
  24  chr24_33025545     AOna    C    A        0      0        2 
  24  chr24_33025545     ASom    C    A        0      0        2 
  24  chr24_33025545     HCab    C    A        1      2        2 
  24  chr24_33025545     HPrz    C    A        1      2        2 
  24  chr24_33025545     ZBoe    C    A        0      0        2 
  24  chr24_33025545     ZGre    C    A        0      0        2 
  24  chr24_33025545     ZHar    C    A        0      0        2 
  24  chr24_33025545   Sample    C    A        1      2        2 
  24  chr24_33025735     AAsi    C    A        0      0        2 
  24  chr24_33025735     AKia    C    A        0      0        2 
  24  chr24_33025735     AOna    C    A        0      0        2 
  24  chr24_33025735     ASom    C    A        0      0        2 
  24  chr24_33025735     HCab    C    A      0.5      1        2 
  24  chr24_33025735     HPrz    C    A        1      2        2 
  24  chr24_33025735     ZBoe    C    A        0      0        2 
  24  chr24_33025735     ZGre    C    A        0      0        2 
  24  chr24_33025735     ZHar    C    A        0      0        2 
  24  chr24_33025735   Sample    C    A        1      2        2 
  24  chr24_33033337     AAsi    A    G        0      0        2 
  24  chr24_33033337     AKia    A    G        0      0        2 
  24  chr24_33033337     AOna    A    G        0      0        2 
  24  chr24_33033337     ASom    A    G        0      0        2 
  24  chr24_33033337     HCab    A    G        1      2        2 
  24  chr24_33033337     HPrz    A    G        1      2        2 
  24  chr24_33033337     ZBoe    A    G        0      0        2 
  24  chr24_33033337     ZGre    A    G        0      0        2 
  24  chr24_33033337     ZHar    A    G        0      0        2 
  24  chr24_33033337   Sample    A    G        1      2        2 
  24  chr24_33034465     AAsi    T    C      0.5      1        2 
  24  chr24_33034465     AKia    T    C        0      0        2 
  24  chr24_33034465     AOna    T    C        0      0        2 
  24  chr24_33034465     ASom    T    C        1      2        2 
  24  chr24_33034465     HCab    T    C        0      0        2 
  24  chr24_33034465     HPrz    T    C        0      0        2 
  24  chr24_33034465     ZBoe    T    C        0      0        2 
  24  chr24_33034465     ZGre    T    C        0      0        2 
  24  chr24_33034465     ZHar    T    C        0      0        2 
  24  chr24_33034465   Sample    T    C        0      0        2 
  24  chr24_33037995     AAsi    T    C        0      0        2 
  24  chr24_33037995     AKia    T    C        0      0        2 
  24  chr24_33037995     AOna    T    C        0      0        2 
  24  chr24_33037995     ASom    T    C        0      0        2 
  24  chr24_33037995     HCab    T    C        0      0        2 
  24  chr24_33037995     HPrz    T    C        0      0        2 
  24  chr24_33037995     ZBoe    T    C        0      0        2 
  24  chr24_33037995     ZGre    T    C        1      2        2 
  24  chr24_33037995     ZHar    T    C        0      0        2 
  24  chr24_33037995   Sample    T    C        0      0        2 
  24  chr24_33041529     AAsi    T    G        0      0        2 
  24  chr24_33041529     AKia    T    G        0      0        2 
  24  chr24_33041529     AOna    T    G        1      2        2 
  24  chr24_33041529     ASom    T    G        0      0        2 
  24  chr24_33041529     HCab    T    G        0      0        2 
  24  chr24_33041529     HPrz    T    G        0      0        2 
  24  chr24_33041529     ZBoe    T    G        0      0        2 
  24  chr24_33041529     ZGre    T    G        0      0        2 
  24  chr24_33041529     ZHar    T    G        0      0        2 
  24  chr24_33041529   Sample    T    G        0      0        2 
  24  chr24_33044014     AAsi    C    T      0.5      1        2 
  24  chr24_33044014     AKia    C    T        0      0        2 
  24  chr24_33044014     AOna    C    T        0      0        2 
  24  chr24_33044014     ASom    C    T        0      0        2 
  24  chr24_33044014     HCab    C    T        0      0        2 
  24  chr24_33044014     HPrz    C    T        0      0        2 
  24  chr24_33044014     ZBoe    C    T        0      0        2 
  24  chr24_33044014     ZGre    C    T        0      0        2 
  24  chr24_33044014     ZHar    C    T        0      0        2 
  24  chr24_33044014   Sample    C    T        0      0        2 
  24  chr24_33055813     AAsi    T    C        0      0        2 
  24  chr24_33055813     AKia    T    C        0      0        2 
  24  chr24_33055813     AOna    T    C        0      0        2 
  24  chr24_33055813     ASom    T    C        0      0        2 
  24  chr24_33055813     HCab    T    C        0      0        2 
  24  chr24_33055813     HPrz    T    C        0      0        2 
  24  chr24_33055813     ZBoe    T    C        0      0        2 
  24  chr24_33055813     ZGre    T    C        0      0        2 
  24  chr24_33055813     ZHar    T    C        1      2        2 
  24  chr24_33055813   Sample    T    C        0      0        2 
  24  chr24_33059577     AAsi    T    C        0      0        2 
  24  chr24_33059577     AKia    T    C        0      0        2 
  24  chr24_33059577     AOna    T    C        0      0        2 
  24  chr24_33059577     ASom    T    C        0      0        2 
  24  chr24_33059577     HCab    T    C        0      0        2 
  24  chr24_33059577     HPrz    T    C        0      0        2 
  24  chr24_33059577     ZBoe    T    C        0      0        2 
  24  chr24_33059577     ZGre    T    C        0      0        2 
  24  chr24_33059577     ZHar    T    C        1      2        2 
  24  chr24_33059577   Sample    T    C        0      0        2 
  24  chr24_33060778     AAsi    T    C        0      0        2 
  24  chr24_33060778     AKia    T    C        0      0        2 
  24  chr24_33060778     AOna    T    C      0.5      1        2 
  24  chr24_33060778     ASom    T    C        0      0        2 
  24  chr24_33060778     HCab    T    C        0      0        2 
  24  chr24_33060778     HPrz    T    C        0      0        2 
  24  chr24_33060778     ZBoe    T    C        0      0        2 
  24  chr24_33060778     ZGre    T    C        0      0        2 
  24  chr24_33060778     ZHar    T    C        0      0        2 
  24  chr24_33060778   Sample    T    C        0      0        2 
  24  chr24_33060841     AAsi    T    C        0      0        2 
  24  chr24_33060841     AKia    T    C        0      0        2 
  24  chr24_33060841     AOna    T    C        0      0        2 
  24  chr24_33060841     ASom    T    C        0      0        2 
  24  chr24_33060841     HCab    T    C        0      0        2 
  24  chr24_33060841     HPrz    T    C        0      0        2 
  24  chr24_33060841     ZBoe    T    C      0.5      1        2 
  24  chr24_33060841     ZGre    T    C        0      0        2 
  24  chr24_33060841     ZHar    T    C        0      0        2 
  24  chr24_33060841   Sample    T    C        0      0        2 
  24  chr24_33062090     AAsi    T    C        0      0        2 
  24  chr24_33062090     AKia    T    C        0      0        2 
  24  chr24_33062090     AOna    T    C        0      0        2 
  24  chr24_33062090     ASom    T    C        0      0        2 
  24  chr24_33062090     HCab    T    C        0      0        2 
  24  chr24_33062090     HPrz    T    C        0      0        2 
  24  chr24_33062090     ZBoe    T    C        0      0        2 
  24  chr24_33062090     ZGre    T    C        1      2        2 
  24  chr24_33062090     ZHar    T    C        0      0        2 
  24  chr24_33062090   Sample    T    C        0      0        2 
  24  chr24_33065493     AAsi    C    T        0      0        2 
  24  chr24_33065493     AKia    C    T        0      0        2 
  24  chr24_33065493     AOna    C    T        0      0        2 
  24  chr24_33065493     ASom    C    T        0      0        2 
  24  chr24_33065493     HCab    C    T        0      0        2 
  24  chr24_33065493     HPrz    C    T        0      0        2 
  24  chr24_33065493     ZBoe    C    T      0.5      1        2 
  24  chr24_33065493     ZGre    C    T        0      0        2 
  24  chr24_33065493     ZHar    C    T        0      0        2 
  24  chr24_33065493   Sample    C    T        0      0        2 
  24  chr24_33075911     AAsi    G    A        0      0        2 
  24  chr24_33075911     AKia    G    A        0      0        2 
  24  chr24_33075911     AOna    G    A        0      0        2 
  24  chr24_33075911     ASom    G    A        0      0        2 
  24  chr24_33075911     HCab    G    A        0      0        2 
  24  chr24_33075911     HPrz    G    A        0      0        2 
  24  chr24_33075911     ZBoe    G    A      0.5      1        2 
  24  chr24_33075911     ZGre    G    A        0      0        2 
  24  chr24_33075911     ZHar    G    A        0      0        2 
  24  chr24_33075911   Sample    G    A        0      0        2 
  24  chr24_33078178     AAsi    C    A        0      0        2 
  24  chr24_33078178     AKia    C    A        0      0        2 
  24  chr24_33078178     AOna    C    A        0      0        2 
  24  chr24_33078178     ASom    C    A        0      0        2 
  24  chr24_33078178     HCab    C    A        0      0        2 
  24  chr24_33078178     HPrz    C    A        0      0        2 
  24  chr24_33078178     ZBoe    C    A        0      0        2 
  24  chr24_33078178     ZGre    C    A        0      0        2 
  24  chr24_33078178     ZHar    C    A        1      2        2 
  24  chr24_33078178   Sample    C    A        0      0        2 
  24  chr24_33078661     AAsi    A    G        0      0        2 
  24  chr24_33078661     AKia    A    G        0      0        2 
  24  chr24_33078661     AOna    A    G      0.5      1        2 
  24  chr24_33078661     ASom    A    G        0      0        2 
  24  chr24_33078661     HCab    A    G        0      0        2 
  24  chr24_33078661     HPrz    A    G        0      0        2 
  24  chr24_33078661     ZBoe    A    G        0      0        2 
  24  chr24_33078661     ZGre    A    G        0      0        2 
  24  chr24_33078661     ZHar    A    G        0      0        2 
  24  chr24_33078661   Sample    A    G        0      0        2 
  24  chr24_33086290     AAsi    T    C        0      0        2 
  24  chr24_33086290     AKia    T    C        0      0        2 
  24  chr24_33086290     AOna    T    C        0      0        2 
  24  chr24_33086290     ASom    T    C        0      0        2 
  24  chr24_33086290     HCab    T    C        0      0        2 
  24  chr24_33086290     HPrz    T    C        0      0        2 
  24  chr24_33086290     ZBoe    T    C        1      2        2 
  24  chr24_33086290     ZGre    T    C        1      2        2 
  24  chr24_33086290     ZHar    T    C        1      2        2 
  24  chr24_33086290   Sample    T    C        0      0        2 
  24  chr24_33094547     AAsi    C    T        0      0        2 
  24  chr24_33094547     AKia    C    T        0      0        2 
  24  chr24_33094547     AOna    C    T        0      0        2 
  24  chr24_33094547     ASom    C    T        0      0        2 
  24  chr24_33094547     HCab    C    T        1      2        2 
  24  chr24_33094547     HPrz    C    T        1      2        2 
  24  chr24_33094547     ZBoe    C    T        0      0        2 
  24  chr24_33094547     ZGre    C    T        0      0        2 
  24  chr24_33094547     ZHar    C    T        0      0        2 
  24  chr24_33094547   Sample    C    T        1      2        2 
  24  chr24_33096818     AAsi    C    T        0      0        2 
  24  chr24_33096818     AKia    C    T        0      0        2 
  24  chr24_33096818     AOna    C    T        0      0        2 
  24  chr24_33096818     ASom    C    T        0      0        2 
  24  chr24_33096818     HCab    C    T        0      0        2 
  24  chr24_33096818     HPrz    C    T        0      0        2 
  24  chr24_33096818     ZBoe    C    T        0      0        2 
  24  chr24_33096818     ZGre    C    T        1      2        2 
  24  chr24_33096818     ZHar    C    T        0      0        2 
  24  chr24_33096818   Sample    C    T        0      0        2 
  24  chr24_33102486     AAsi    A    T        0      0        2 
  24  chr24_33102486     AKia    A    T        0      0        2 
  24  chr24_33102486     AOna    A    T        0      0        2 
  24  chr24_33102486     ASom    A    T        0      0        2 
  24  chr24_33102486     HCab    A    T        1      2        2 
  24  chr24_33102486     HPrz    A    T        1      2        2 
  24  chr24_33102486     ZBoe    A    T        0      0        2 
  24  chr24_33102486     ZGre    A    T        0      0        2 
  24  chr24_33102486     ZHar    A    T        0      0        2 
  24  chr24_33102486   Sample    A    T        1      2        2 
  24  chr24_33103116     AAsi    A    T        0      0        2 
  24  chr24_33103116     AKia    A    T        0      0        2 
  24  chr24_33103116     AOna    A    T        0      0        2 
  24  chr24_33103116     ASom    A    T        0      0        2 
  24  chr24_33103116     HCab    A    T        1      2        2 
  24  chr24_33103116     HPrz    A    T        1      2        2 
  24  chr24_33103116     ZBoe    A    T        0      0        2 
  24  chr24_33103116     ZGre    A    T        0      0        2 
  24  chr24_33103116     ZHar    A    T        0      0        2 
  24  chr24_33103116   Sample    A    T        1      2        2 
  24  chr24_33107831     AAsi    C    T        0      0        2 
  24  chr24_33107831     AKia    C    T        0      0        2 
  24  chr24_33107831     AOna    C    T        0      0        2 
  24  chr24_33107831     ASom    C    T        0      0        2 
  24  chr24_33107831     HCab    C    T      0.5      1        2 
  24  chr24_33107831     HPrz    C    T        0      0        2 
  24  chr24_33107831     ZBoe    C    T        0      0        2 
  24  chr24_33107831     ZGre    C    T        0      0        2 
  24  chr24_33107831     ZHar    C    T        0      0        2 
  24  chr24_33107831   Sample    C    T        0      0        2 
  24  chr24_33108434     AAsi    T    C        0      0        2 
  24  chr24_33108434     AKia    T    C        0      0        2 
  24  chr24_33108434     AOna    T    C        0      0        2 
  24  chr24_33108434     ASom    T    C        0      0        2 
  24  chr24_33108434     HCab    T    C        1      2        2 
  24  chr24_33108434     HPrz    T    C        1      2        2 
  24  chr24_33108434     ZBoe    T    C        0      0        2 
  24  chr24_33108434     ZGre    T    C        0      0        2 
  24  chr24_33108434     ZHar    T    C        0      0        2 
  24  chr24_33108434   Sample    T    C        1      2        2 
  24  chr24_33112276     AAsi    T    C      0.5      1        2 
  24  chr24_33112276     AKia    T    C        0      0        2 
  24  chr24_33112276     AOna    T    C        0      0        2 
  24  chr24_33112276     ASom    T    C        1      2        2 
  24  chr24_33112276     HCab    T    C        0      0        2 
  24  chr24_33112276     HPrz    T    C        0      0        2 
  24  chr24_33112276     ZBoe    T    C        0      0        2 
  24  chr24_33112276     ZGre    T    C        0      0        2 
  24  chr24_33112276     ZHar    T    C        0      0        2 
  24  chr24_33112276   Sample    T    C        0      0        2 
  24  chr24_33113446     AAsi    G    A        0      0        2 
  24  chr24_33113446     AKia    G    A        0      0        2 
  24  chr24_33113446     AOna    G    A        0      0        2 
  24  chr24_33113446     ASom    G    A        0      0        2 
  24  chr24_33113446     HCab    G    A        0      0        2 
  24  chr24_33113446     HPrz    G    A        0      0        2 
  24  chr24_33113446     ZBoe    G    A        0      0        2 
  24  chr24_33113446     ZGre    G    A      0.5      1        2 
  24  chr24_33113446     ZHar    G    A        0      0        2 
  24  chr24_33113446   Sample    G    A        0      0        2 
  24  chr24_33120593     AAsi    A    C        0      0        2 
  24  chr24_33120593     AKia    A    C        0      0        2 
  24  chr24_33120593     AOna    A    C        0      0        2 
  24  chr24_33120593     ASom    A    C        0      0        2 
  24  chr24_33120593     HCab    A    C        1      2        2 
  24  chr24_33120593     HPrz    A    C        1      2        2 
  24  chr24_33120593     ZBoe    A    C        0      0        2 
  24  chr24_33120593     ZGre    A    C        0      0        2 
  24  chr24_33120593     ZHar    A    C        0      0        2 
  24  chr24_33120593   Sample    A    C        1      2        2 
  24  chr24_33122225     AAsi    C    T        1      2        2 
  24  chr24_33122225     AKia    C    T        0      0        2 
  24  chr24_33122225     AOna    C    T        0      0        2 
  24  chr24_33122225     ASom    C    T        1      2        2 
  24  chr24_33122225     HCab    C    T        0      0        2 
  24  chr24_33122225     HPrz    C    T        0      0        2 
  24  chr24_33122225     ZBoe    C    T        0      0        2 
  24  chr24_33122225     ZGre    C    T        0      0        2 
  24  chr24_33122225     ZHar    C    T        0      0        2 
  24  chr24_33122225   Sample    C    T        0      0        2 
  24  chr24_33128393     AAsi    G    A        0      0        2 
  24  chr24_33128393     AKia    G    A        0      0        2 
  24  chr24_33128393     AOna    G    A      0.5      1        2 
  24  chr24_33128393     ASom    G    A        0      0        2 
  24  chr24_33128393     HCab    G    A        0      0        2 
  24  chr24_33128393     HPrz    G    A        0      0        2 
  24  chr24_33128393     ZBoe    G    A        0      0        2 
  24  chr24_33128393     ZGre    G    A        0      0        2 
  24  chr24_33128393     ZHar    G    A        0      0        2 
  24  chr24_33128393   Sample    G    A        0      0        2 
  24  chr24_33128688     AAsi    T    G        0      0        2 
  24  chr24_33128688     AKia    T    G        0      0        2 
  24  chr24_33128688     AOna    T    G        0      0        2 
  24  chr24_33128688     ASom    T    G        0      0        2 
  24  chr24_33128688     HCab    T    G        1      2        2 
  24  chr24_33128688     HPrz    T    G        1      2        2 
  24  chr24_33128688     ZBoe    T    G        0      0        2 
  24  chr24_33128688     ZGre    T    G        0      0        2 
  24  chr24_33128688     ZHar    T    G        0      0        2 
  24  chr24_33128688   Sample    T    G        1      2        2 
  24  chr24_33129131     AAsi    T    C        0      0        2 
  24  chr24_33129131     AKia    T    C        0      0        2 
  24  chr24_33129131     AOna    T    C        0      0        2 
  24  chr24_33129131     ASom    T    C        0      0        2 
  24  chr24_33129131     HCab    T    C        1      2        2 
  24  chr24_33129131     HPrz    T    C        1      2        2 
  24  chr24_33129131     ZBoe    T    C        0      0        2 
  24  chr24_33129131     ZGre    T    C        0      0        2 
  24  chr24_33129131     ZHar    T    C        0      0        2 
  24  chr24_33129131   Sample    T    C        1      2        2 
  24  chr24_33138664     AAsi    A    G        0      0        2 
  24  chr24_33138664     AKia    A    G        0      0        2 
  24  chr24_33138664     AOna    A    G        0      0        2 
  24  chr24_33138664     ASom    A    G        0      0        2 
  24  chr24_33138664     HCab    A    G        1      2        2 
  24  chr24_33138664     HPrz    A    G        1      2        2 
  24  chr24_33138664     ZBoe    A    G        0      0        2 
  24  chr24_33138664     ZGre    A    G        0      0        2 
  24  chr24_33138664     ZHar    A    G        0      0        2 
  24  chr24_33138664   Sample    A    G        1      2        2 
  24  chr24_33141165     AAsi    A    G        0      0        2 
  24  chr24_33141165     AKia    A    G        0      0        2 
  24  chr24_33141165     AOna    A    G        0      0        2 
  24  chr24_33141165     ASom    A    G        0      0        2 
  24  chr24_33141165     HCab    A    G        1      2        2 
  24  chr24_33141165     HPrz    A    G        1      2        2 
  24  chr24_33141165     ZBoe    A    G        0      0        2 
  24  chr24_33141165     ZGre    A    G        0      0        2 
  24  chr24_33141165     ZHar    A    G        0      0        2 
  24  chr24_33141165   Sample    A    G        1      2        2 
  24  chr24_33147102     AAsi    A    C        1      2        2 
  24  chr24_33147102     AKia    A    C        0      0        2 
  24  chr24_33147102     AOna    A    C        0      0        2 
  24  chr24_33147102     ASom    A    C        1      2        2 
  24  chr24_33147102     HCab    A    C        0      0        2 
  24  chr24_33147102     HPrz    A    C        0      0        2 
  24  chr24_33147102     ZBoe    A    C        0      0        2 
  24  chr24_33147102     ZGre    A    C        0      0        2 
  24  chr24_33147102     ZHar    A    C        0      0        2 
  24  chr24_33147102   Sample    A    C        0      0        2 
  24  chr24_33147510     AAsi    T    C        0      0        2 
  24  chr24_33147510     AKia    T    C        0      0        2 
  24  chr24_33147510     AOna    T    C        0      0        2 
  24  chr24_33147510     ASom    T    C        0      0        2 
  24  chr24_33147510     HCab    T    C        1      2        2 
  24  chr24_33147510     HPrz    T    C        1      2        2 
  24  chr24_33147510     ZBoe    T    C        0      0        2 
  24  chr24_33147510     ZGre    T    C        0      0        2 
  24  chr24_33147510     ZHar    T    C        0      0        2 
  24  chr24_33147510   Sample    T    C        1      2        2 
  24  chr24_33147674     AAsi    A    G        0      0        2 
  24  chr24_33147674     AKia    A    G        1      2        2 
  24  chr24_33147674     AOna    A    G        0      0        2 
  24  chr24_33147674     ASom    A    G        0      0        2 
  24  chr24_33147674     HCab    A    G        0      0        2 
  24  chr24_33147674     HPrz    A    G        0      0        2 
  24  chr24_33147674     ZBoe    A    G        0      0        2 
  24  chr24_33147674     ZGre    A    G        0      0        2 
  24  chr24_33147674     ZHar    A    G        0      0        2 
  24  chr24_33147674   Sample    A    G        0      0        2 
  24  chr24_33148768     AAsi    C    G        0      0        2 
  24  chr24_33148768     AKia    C    G        0      0        2 
  24  chr24_33148768     AOna    C    G        0      0        2 
  24  chr24_33148768     ASom    C    G        0      0        2 
  24  chr24_33148768     HCab    C    G        1      2        2 
  24  chr24_33148768     HPrz    C    G        1      2        2 
  24  chr24_33148768     ZBoe    C    G        0      0        2 
  24  chr24_33148768     ZGre    C    G        0      0        2 
  24  chr24_33148768     ZHar    C    G        0      0        2 
  24  chr24_33148768   Sample    C    G        1      2        2 
  24  chr24_33153190     AAsi    T    A        0      0        2 
  24  chr24_33153190     AKia    T    A        0      0        2 
  24  chr24_33153190     AOna    T    A        0      0        2 
  24  chr24_33153190     ASom    T    A        0      0        2 
  24  chr24_33153190     HCab    T    A        0      0        2 
  24  chr24_33153190     HPrz    T    A        0      0        2 
  24  chr24_33153190     ZBoe    T    A      0.5      1        2 
  24  chr24_33153190     ZGre    T    A        0      0        2 
  24  chr24_33153190     ZHar    T    A        0      0        2 
  24  chr24_33153190   Sample    T    A        0      0        2 
  24  chr24_33153317     AAsi    A    G        0      0        2 
  24  chr24_33153317     AKia    A    G        0      0        2 
  24  chr24_33153317     AOna    A    G        0      0        2 
  24  chr24_33153317     ASom    A    G        0      0        2 
  24  chr24_33153317     HCab    A    G        1      2        2 
  24  chr24_33153317     HPrz    A    G        1      2        2 
  24  chr24_33153317     ZBoe    A    G        0      0        2 
  24  chr24_33153317     ZGre    A    G        0      0        2 
  24  chr24_33153317     ZHar    A    G        0      0        2 
  24  chr24_33153317   Sample    A    G        1      2        2 
  24  chr24_33155690     AAsi    C    A        0      0        2 
  24  chr24_33155690     AKia    C    A        0      0        2 
  24  chr24_33155690     AOna    C    A        0      0        2 
  24  chr24_33155690     ASom    C    A        0      0        2 
  24  chr24_33155690     HCab    C    A        0      0        2 
  24  chr24_33155690     HPrz    C    A        0      0        2 
  24  chr24_33155690     ZBoe    C    A        0      0        2 
  24  chr24_33155690     ZGre    C    A        0      0        2 
  24  chr24_33155690     ZHar    C    A        1      2        2 
  24  chr24_33155690   Sample    C    A        0      0        2 
  24  chr24_33160887     AAsi    A    G      0.5      1        2 
  24  chr24_33160887     AKia    A    G        0      0        2 
  24  chr24_33160887     AOna    A    G        0      0        2 
  24  chr24_33160887     ASom    A    G        0      0        2 
  24  chr24_33160887     HCab    A    G        0      0        2 
  24  chr24_33160887     HPrz    A    G        0      0        2 
  24  chr24_33160887     ZBoe    A    G        0      0        2 
  24  chr24_33160887     ZGre    A    G        0      0        2 
  24  chr24_33160887     ZHar    A    G        0      0        2 
  24  chr24_33160887   Sample    A    G        0      0        2 
  24  chr24_33162711     AAsi    A    C        0      0        2 
  24  chr24_33162711     AKia    A    C        0      0        2 
  24  chr24_33162711     AOna    A    C        0      0        2 
  24  chr24_33162711     ASom    A    C        0      0        2 
  24  chr24_33162711     HCab    A    C      0.5      1        2 
  24  chr24_33162711     HPrz    A    C      0.5      1        2 
  24  chr24_33162711     ZBoe    A    C        0      0        2 
  24  chr24_33162711     ZGre    A    C        0      0        2 
  24  chr24_33162711     ZHar    A    C        0      0        2 
  24  chr24_33162711   Sample    A    C        1      2        2 
  24  chr24_33167927     AAsi    C    T        0      0        2 
  24  chr24_33167927     AKia    C    T        0      0        2 
  24  chr24_33167927     AOna    C    T        0      0        2 
  24  chr24_33167927     ASom    C    T        0      0        2 
  24  chr24_33167927     HCab    C    T        1      2        2 
  24  chr24_33167927     HPrz    C    T        1      2        2 
  24  chr24_33167927     ZBoe    C    T        0      0        2 
  24  chr24_33167927     ZGre    C    T        0      0        2 
  24  chr24_33167927     ZHar    C    T        0      0        2 
  24  chr24_33167927   Sample    C    T        1      2        2 
  24  chr24_33171100     AAsi    T    C        0      0        2 
  24  chr24_33171100     AKia    T    C        0      0        2 
  24  chr24_33171100     AOna    T    C        0      0        2 
  24  chr24_33171100     ASom    T    C        0      0        2 
  24  chr24_33171100     HCab    T    C        0      0        2 
  24  chr24_33171100     HPrz    T    C        0      0        2 
  24  chr24_33171100     ZBoe    T    C        0      0        2 
  24  chr24_33171100     ZGre    T    C        0      0        2 
  24  chr24_33171100     ZHar    T    C        1      2        2 
  24  chr24_33171100   Sample    T    C        0      0        2 
  24  chr24_33172326     AAsi    A    G        0      0        2 
  24  chr24_33172326     AKia    A    G        0      0        2 
  24  chr24_33172326     AOna    A    G        0      0        2 
  24  chr24_33172326     ASom    A    G        0      0        2 
  24  chr24_33172326     HCab    A    G        1      2        2 
  24  chr24_33172326     HPrz    A    G        1      2        2 
  24  chr24_33172326     ZBoe    A    G        0      0        2 
  24  chr24_33172326     ZGre    A    G        0      0        2 
  24  chr24_33172326     ZHar    A    G        0      0        2 
  24  chr24_33172326   Sample    A    G        1      2        2 
  24  chr24_33176366     AAsi    T    A        0      0        2 
  24  chr24_33176366     AKia    T    A        1      2        2 
  24  chr24_33176366     AOna    T    A        1      2        2 
  24  chr24_33176366     ASom    T    A        0      0        2 
  24  chr24_33176366     HCab    T    A        0      0        2 
  24  chr24_33176366     HPrz    T    A        0      0        2 
  24  chr24_33176366     ZBoe    T    A        0      0        2 
  24  chr24_33176366     ZGre    T    A        0      0        2 
  24  chr24_33176366     ZHar    T    A        0      0        2 
  24  chr24_33176366   Sample    T    A        0      0        2 
  24  chr24_33178621     AAsi    G    A        0      0        2 
  24  chr24_33178621     AKia    G    A        0      0        2 
  24  chr24_33178621     AOna    G    A        0      0        2 
  24  chr24_33178621     ASom    G    A        0      0        2 
  24  chr24_33178621     HCab    G    A        1      2        2 
  24  chr24_33178621     HPrz    G    A        1      2        2 
  24  chr24_33178621     ZBoe    G    A        0      0        2 
  24  chr24_33178621     ZGre    G    A        0      0        2 
  24  chr24_33178621     ZHar    G    A        0      0        2 
  24  chr24_33178621   Sample    G    A        1      2        2 
  24  chr24_33179191     AAsi    T    C        0      0        2 
  24  chr24_33179191     AKia    T    C        0      0        2 
  24  chr24_33179191     AOna    T    C        0      0        2 
  24  chr24_33179191     ASom    T    C        0      0        2 
  24  chr24_33179191     HCab    T    C        0      0        2 
  24  chr24_33179191     HPrz    T    C        0      0        2 
  24  chr24_33179191     ZBoe    T    C        0      0        2 
  24  chr24_33179191     ZGre    T    C        1      2        2 
  24  chr24_33179191     ZHar    T    C        0      0        2 
  24  chr24_33179191   Sample    T    C        0      0        2 
  24  chr24_33180580     AAsi    C    G        0      0        2 
  24  chr24_33180580     AKia    C    G        1      2        2 
  24  chr24_33180580     AOna    C    G      0.5      1        2 
  24  chr24_33180580     ASom    C    G        0      0        2 
  24  chr24_33180580     HCab    C    G        0      0        2 
  24  chr24_33180580     HPrz    C    G        0      0        2 
  24  chr24_33180580     ZBoe    C    G        0      0        2 
  24  chr24_33180580     ZGre    C    G        0      0        2 
  24  chr24_33180580     ZHar    C    G        0      0        2 
  24  chr24_33180580   Sample    C    G        0      0        2 
  24  chr24_33180705     AAsi    C    G        0      0        2 
  24  chr24_33180705     AKia    C    G        0      0        2 
  24  chr24_33180705     AOna    C    G      0.5      1        2 
  24  chr24_33180705     ASom    C    G        0      0        2 
  24  chr24_33180705     HCab    C    G        0      0        2 
  24  chr24_33180705     HPrz    C    G        0      0        2 
  24  chr24_33180705     ZBoe    C    G        0      0        2 
  24  chr24_33180705     ZGre    C    G        0      0        2 
  24  chr24_33180705     ZHar    C    G        0      0        2 
  24  chr24_33180705   Sample    C    G        0      0        2 
  24  chr24_33192591     AAsi    G    A        0      0        2 
  24  chr24_33192591     AKia    G    A        0      0        2 
  24  chr24_33192591     AOna    G    A        0      0        2 
  24  chr24_33192591     ASom    G    A        0      0        2 
  24  chr24_33192591     HCab    G    A        0      0        2 
  24  chr24_33192591     HPrz    G    A        0      0        2 
  24  chr24_33192591     ZBoe    G    A        0      0        2 
  24  chr24_33192591     ZGre    G    A        0      0        2 
  24  chr24_33192591     ZHar    G    A      0.5      1        2 
  24  chr24_33192591   Sample    G    A        0      0        2 
  24  chr24_33201699     AAsi    T    C        0      0        2 
  24  chr24_33201699     AKia    T    C        0      0        2 
  24  chr24_33201699     AOna    T    C        0      0        2 
  24  chr24_33201699     ASom    T    C        0      0        2 
  24  chr24_33201699     HCab    T    C        0      0        2 
  24  chr24_33201699     HPrz    T    C        0      0        2 
  24  chr24_33201699     ZBoe    T    C        0      0        2 
  24  chr24_33201699     ZGre    T    C      0.5      1        2 
  24  chr24_33201699     ZHar    T    C        0      0        2 
  24  chr24_33201699   Sample    T    C        0      0        2 
  24  chr24_33202582     AAsi    G    A        0      0        2 
  24  chr24_33202582     AKia    G    A        0      0        2 
  24  chr24_33202582     AOna    G    A        0      0        2 
  24  chr24_33202582     ASom    G    A        0      0        2 
  24  chr24_33202582     HCab    G    A      0.5      1        2 
  24  chr24_33202582     HPrz    G    A      0.5      1        2 
  24  chr24_33202582     ZBoe    G    A        0      0        2 
  24  chr24_33202582     ZGre    G    A        0      0        2 
  24  chr24_33202582     ZHar    G    A        0      0        2 
  24  chr24_33202582   Sample    G    A        0      0        2 
  24  chr24_33210255     AAsi    G    A        0      0        2 
  24  chr24_33210255     AKia    G    A        0      0        2 
  24  chr24_33210255     AOna    G    A        0      0        2 
  24  chr24_33210255     ASom    G    A        0      0        2 
  24  chr24_33210255     HCab    G    A        1      2        2 
  24  chr24_33210255     HPrz    G    A        1      2        2 
  24  chr24_33210255     ZBoe    G    A        0      0        2 
  24  chr24_33210255     ZGre    G    A        0      0        2 
  24  chr24_33210255     ZHar    G    A        0      0        2 
  24  chr24_33210255   Sample    G    A        1      2        2 
  24  chr24_33212701     AAsi    C    T        0      0        2 
  24  chr24_33212701     AKia    C    T        0      0        2 
  24  chr24_33212701     AOna    C    T        0      0        2 
  24  chr24_33212701     ASom    C    T        0      0        2 
  24  chr24_33212701     HCab    C    T        0      0        2 
  24  chr24_33212701     HPrz    C    T        0      0        2 
  24  chr24_33212701     ZBoe    C    T        0      0        2 
  24  chr24_33212701     ZGre    C    T        1      2        2 
  24  chr24_33212701     ZHar    C    T        0      0        2 
  24  chr24_33212701   Sample    C    T        0      0        2 
  24  chr24_33214286     AAsi    T    G        0      0        2 
  24  chr24_33214286     AKia    T    G        0      0        2 
  24  chr24_33214286     AOna    T    G        0      0        2 
  24  chr24_33214286     ASom    T    G        0      0        2 
  24  chr24_33214286     HCab    T    G        1      2        2 
  24  chr24_33214286     HPrz    T    G        1      2        2 
  24  chr24_33214286     ZBoe    T    G        0      0        2 
  24  chr24_33214286     ZGre    T    G        0      0        2 
  24  chr24_33214286     ZHar    T    G        0      0        2 
  24  chr24_33214286   Sample    T    G        1      2        2 
  24  chr24_33218176     AAsi    G    T        0      0        2 
  24  chr24_33218176     AKia    G    T        0      0        2 
  24  chr24_33218176     AOna    G    T        0      0        2 
  24  chr24_33218176     ASom    G    T        0      0        2 
  24  chr24_33218176     HCab    G    T        1      2        2 
  24  chr24_33218176     HPrz    G    T        1      2        2 
  24  chr24_33218176     ZBoe    G    T        0      0        2 
  24  chr24_33218176     ZGre    G    T        0      0        2 
  24  chr24_33218176     ZHar    G    T        0      0        2 
  24  chr24_33218176   Sample    G    T        1      2        2 
  24  chr24_33219685     AAsi    T    C        0      0        2 
  24  chr24_33219685     AKia    T    C        0      0        2 
  24  chr24_33219685     AOna    T    C        0      0        2 
  24  chr24_33219685     ASom    T    C        1      2        2 
  24  chr24_33219685     HCab    T    C        0      0        2 
  24  chr24_33219685     HPrz    T    C        0      0        2 
  24  chr24_33219685     ZBoe    T    C        0      0        2 
  24  chr24_33219685     ZGre    T    C        0      0        2 
  24  chr24_33219685     ZHar    T    C        0      0        2 
  24  chr24_33219685   Sample    T    C        1      2        2 
  24  chr24_33220251     AAsi    C    A        0      0        2 
  24  chr24_33220251     AKia    C    A        0      0        2 
  24  chr24_33220251     AOna    C    A        0      0        2 
  24  chr24_33220251     ASom    C    A        0      0        2 
  24  chr24_33220251     HCab    C    A        0      0        2 
  24  chr24_33220251     HPrz    C    A        0      0        2 
  24  chr24_33220251     ZBoe    C    A      0.5      1        2 
  24  chr24_33220251     ZGre    C    A        1      2        2 
  24  chr24_33220251     ZHar    C    A        0      0        2 
  24  chr24_33220251   Sample    C    A        0      0        2 
  24  chr24_33221248     AAsi    G    A        1      2        2 
  24  chr24_33221248     AKia    G    A        0      0        2 
  24  chr24_33221248     AOna    G    A        0      0        2 
  24  chr24_33221248     ASom    G    A        0      0        2 
  24  chr24_33221248     HCab    G    A        0      0        2 
  24  chr24_33221248     HPrz    G    A        0      0        2 
  24  chr24_33221248     ZBoe    G    A        0      0        2 
  24  chr24_33221248     ZGre    G    A        0      0        2 
  24  chr24_33221248     ZHar    G    A        0      0        2 
  24  chr24_33221248   Sample    G    A        0      0        2 
  24  chr24_33224296     AAsi    G    A        0      0        2 
  24  chr24_33224296     AKia    G    A        0      0        2 
  24  chr24_33224296     AOna    G    A        0      0        2 
  24  chr24_33224296     ASom    G    A        0      0        2 
  24  chr24_33224296     HCab    G    A        1      2        2 
  24  chr24_33224296     HPrz    G    A        1      2        2 
  24  chr24_33224296     ZBoe    G    A        0      0        2 
  24  chr24_33224296     ZGre    G    A        0      0        2 
  24  chr24_33224296     ZHar    G    A        0      0        2 
  24  chr24_33224296   Sample    G    A        1      2        2 
  24  chr24_33225149     AAsi    C    A        0      0        2 
  24  chr24_33225149     AKia    C    A        0      0        2 
  24  chr24_33225149     AOna    C    A        0      0        2 
  24  chr24_33225149     ASom    C    A        0      0        2 
  24  chr24_33225149     HCab    C    A        0      0        2 
  24  chr24_33225149     HPrz    C    A        0      0        2 
  24  chr24_33225149     ZBoe    C    A        1      2        2 
  24  chr24_33225149     ZGre    C    A        1      2        2 
  24  chr24_33225149     ZHar    C    A        1      2        2 
  24  chr24_33225149   Sample    C    A        0      0        2 
  24  chr24_33229030     AAsi    T    C        0      0        2 
  24  chr24_33229030     AKia    T    C        0      0        2 
  24  chr24_33229030     AOna    T    C        0      0        2 
  24  chr24_33229030     ASom    T    C        0      0        2 
  24  chr24_33229030     HCab    T    C        1      2        2 
  24  chr24_33229030     HPrz    T    C        1      2        2 
  24  chr24_33229030     ZBoe    T    C        0      0        2 
  24  chr24_33229030     ZGre    T    C        0      0        2 
  24  chr24_33229030     ZHar    T    C        0      0        2 
  24  chr24_33229030   Sample    T    C        1      2        2 
  24  chr24_33230080     AAsi    A    G        0      0        2 
  24  chr24_33230080     AKia    A    G        0      0        2 
  24  chr24_33230080     AOna    A    G      0.5      1        2 
  24  chr24_33230080     ASom    A    G        0      0        2 
  24  chr24_33230080     HCab    A    G        0      0        2 
  24  chr24_33230080     HPrz    A    G        0      0        2 
  24  chr24_33230080     ZBoe    A    G        0      0        2 
  24  chr24_33230080     ZGre    A    G        0      0        2 
  24  chr24_33230080     ZHar    A    G        0      0        2 
  24  chr24_33230080   Sample    A    G        0      0        2 
  24  chr24_33238149     AAsi    T    C        0      0        2 
  24  chr24_33238149     AKia    T    C        0      0        2 
```
