## Supplementary File 10. Zonkey (Schubert et al. 2017) report for donkey specimen Ancient10. for "No genetic evidence yet for hinnies at Mazongshan (400-160 BCE), northwestern China": incl_ts.frq.strat (part 274 of 312)

```
  24  chr24_33238149     AOna    T    C        0      0        2 
  24  chr24_33238149     ASom    T    C        0      0        2 
  24  chr24_33238149     HCab    T    C        1      2        2 
  24  chr24_33238149     HPrz    T    C        1      2        2 
  24  chr24_33238149     ZBoe    T    C        0      0        2 
  24  chr24_33238149     ZGre    T    C        0      0        2 
  24  chr24_33238149     ZHar    T    C        0      0        2 
  24  chr24_33238149   Sample    T    C        1      2        2 
  24  chr24_33238430     AAsi    C    T        0      0        2 
  24  chr24_33238430     AKia    C    T        0      0        2 
  24  chr24_33238430     AOna    C    T        0      0        2 
  24  chr24_33238430     ASom    C    T        0      0        2 
  24  chr24_33238430     HCab    C    T        0      0        2 
  24  chr24_33238430     HPrz    C    T        0      0        2 
  24  chr24_33238430     ZBoe    C    T        0      0        2 
  24  chr24_33238430     ZGre    C    T      0.5      1        2 
  24  chr24_33238430     ZHar    C    T        0      0        2 
  24  chr24_33238430   Sample    C    T        0      0        2 
  24  chr24_33244449     AAsi    G    A        0      0        2 
  24  chr24_33244449     AKia    G    A        0      0        2 
  24  chr24_33244449     AOna    G    A        0      0        2 
  24  chr24_33244449     ASom    G    A        0      0        2 
  24  chr24_33244449     HCab    G    A        1      2        2 
  24  chr24_33244449     HPrz    G    A        1      2        2 
  24  chr24_33244449     ZBoe    G    A        0      0        2 
  24  chr24_33244449     ZGre    G    A        0      0        2 
  24  chr24_33244449     ZHar    G    A        0      0        2 
  24  chr24_33244449   Sample    G    A        1      2        2 
  24  chr24_33244900     AAsi    A    T        0      0        2 
  24  chr24_33244900     AKia    A    T        1      2        2 
  24  chr24_33244900     AOna    A    T        1      2        2 
  24  chr24_33244900     ASom    A    T        0      0        2 
  24  chr24_33244900     HCab    A    T        0      0        2 
  24  chr24_33244900     HPrz    A    T        0      0        2 
  24  chr24_33244900     ZBoe    A    T        1      2        2 
  24  chr24_33244900     ZGre    A    T        0      0        2 
  24  chr24_33244900     ZHar    A    T        0      0        2 
  24  chr24_33244900   Sample    A    T        0      0        2 
  24  chr24_33247379     AAsi    C    T        1      2        2 
  24  chr24_33247379     AKia    C    T        0      0        2 
  24  chr24_33247379     AOna    C    T        0      0        2 
  24  chr24_33247379     ASom    C    T        1      2        2 
  24  chr24_33247379     HCab    C    T        0      0        2 
  24  chr24_33247379     HPrz    C    T        0      0        2 
  24  chr24_33247379     ZBoe    C    T        0      0        2 
  24  chr24_33247379     ZGre    C    T        0      0        2 
  24  chr24_33247379     ZHar    C    T        0      0        2 
  24  chr24_33247379   Sample    C    T        0      0        2 
  24  chr24_33247617     AAsi    G    A        0      0        2 
  24  chr24_33247617     AKia    G    A        0      0        2 
  24  chr24_33247617     AOna    G    A        0      0        2 
  24  chr24_33247617     ASom    G    A        1      2        2 
  24  chr24_33247617     HCab    G    A        0      0        2 
  24  chr24_33247617     HPrz    G    A        0      0        2 
  24  chr24_33247617     ZBoe    G    A        0      0        2 
  24  chr24_33247617     ZGre    G    A        0      0        2 
  24  chr24_33247617     ZHar    G    A        0      0        2 
  24  chr24_33247617   Sample    G    A        0      0        2 
  24  chr24_33251289     AAsi    T    A        0      0        2 
  24  chr24_33251289     AKia    T    A        0      0        2 
  24  chr24_33251289     AOna    T    A        0      0        2 
  24  chr24_33251289     ASom    T    A        0      0        2 
  24  chr24_33251289     HCab    T    A        0      0        2 
  24  chr24_33251289     HPrz    T    A        0      0        2 
  24  chr24_33251289     ZBoe    T    A        0      0        2 
  24  chr24_33251289     ZGre    T    A        1      2        2 
  24  chr24_33251289     ZHar    T    A        0      0        2 
  24  chr24_33251289   Sample    T    A        0      0        2 
  24  chr24_33257796     AAsi    A    G        0      0        2 
  24  chr24_33257796     AKia    A    G        0      0        2 
  24  chr24_33257796     AOna    A    G        0      0        2 
  24  chr24_33257796     ASom    A    G        0      0        2 
  24  chr24_33257796     HCab    A    G        1      2        2 
  24  chr24_33257796     HPrz    A    G        1      2        2 
  24  chr24_33257796     ZBoe    A    G        0      0        2 
  24  chr24_33257796     ZGre    A    G        0      0        2 
  24  chr24_33257796     ZHar    A    G        0      0        2 
  24  chr24_33257796   Sample    A    G        1      2        2 
  24  chr24_33260405     AAsi    G    A        0      0        2 
  24  chr24_33260405     AKia    G    A        0      0        2 
  24  chr24_33260405     AOna    G    A      0.5      1        2 
  24  chr24_33260405     ASom    G    A        0      0        2 
  24  chr24_33260405     HCab    G    A        0      0        2 
  24  chr24_33260405     HPrz    G    A        0      0        2 
  24  chr24_33260405     ZBoe    G    A        0      0        2 
  24  chr24_33260405     ZGre    G    A        0      0        2 
  24  chr24_33260405     ZHar    G    A        0      0        2 
  24  chr24_33260405   Sample    G    A        0      0        2 
  24  chr24_33267713     AAsi    C    T        0      0        2 
  24  chr24_33267713     AKia    C    T        0      0        2 
  24  chr24_33267713     AOna    C    T      0.5      1        2 
  24  chr24_33267713     ASom    C    T        0      0        2 
  24  chr24_33267713     HCab    C    T        0      0        2 
  24  chr24_33267713     HPrz    C    T        0      0        2 
  24  chr24_33267713     ZBoe    C    T        0      0        2 
  24  chr24_33267713     ZGre    C    T        0      0        2 
  24  chr24_33267713     ZHar    C    T        0      0        2 
  24  chr24_33267713   Sample    C    T        0      0        2 
  24  chr24_33267983     AAsi    A    G        0      0        2 
  24  chr24_33267983     AKia    A    G        0      0        2 
  24  chr24_33267983     AOna    A    G        0      0        2 
  24  chr24_33267983     ASom    A    G        0      0        2 
  24  chr24_33267983     HCab    A    G        1      2        2 
  24  chr24_33267983     HPrz    A    G        1      2        2 
  24  chr24_33267983     ZBoe    A    G        0      0        2 
  24  chr24_33267983     ZGre    A    G        0      0        2 
  24  chr24_33267983     ZHar    A    G        0      0        2 
  24  chr24_33267983   Sample    A    G        1      2        2 
  24  chr24_33268424     AAsi    C    G      0.5      1        2 
  24  chr24_33268424     AKia    C    G        0      0        2 
  24  chr24_33268424     AOna    C    G        0      0        2 
  24  chr24_33268424     ASom    C    G        0      0        2 
  24  chr24_33268424     HCab    C    G        0      0        2 
  24  chr24_33268424     HPrz    C    G        0      0        2 
  24  chr24_33268424     ZBoe    C    G        0      0        2 
  24  chr24_33268424     ZGre    C    G        0      0        2 
  24  chr24_33268424     ZHar    C    G        0      0        2 
  24  chr24_33268424   Sample    C    G        0      0        2 
  24  chr24_33276994     AAsi    T    C        0      0        2 
  24  chr24_33276994     AKia    T    C        0      0        2 
  24  chr24_33276994     AOna    T    C        0      0        2 
  24  chr24_33276994     ASom    T    C        0      0        2 
  24  chr24_33276994     HCab    T    C        1      2        2 
  24  chr24_33276994     HPrz    T    C        1      2        2 
  24  chr24_33276994     ZBoe    T    C        0      0        2 
  24  chr24_33276994     ZGre    T    C        0      0        2 
  24  chr24_33276994     ZHar    T    C        0      0        2 
  24  chr24_33276994   Sample    T    C        1      2        2 
  24  chr24_33293092     AAsi    T    C        0      0        2 
  24  chr24_33293092     AKia    T    C        0      0        2 
  24  chr24_33293092     AOna    T    C        0      0        2 
  24  chr24_33293092     ASom    T    C        0      0        2 
  24  chr24_33293092     HCab    T    C        1      2        2 
  24  chr24_33293092     HPrz    T    C        1      2        2 
  24  chr24_33293092     ZBoe    T    C        0      0        2 
  24  chr24_33293092     ZGre    T    C        0      0        2 
  24  chr24_33293092     ZHar    T    C        0      0        2 
  24  chr24_33293092   Sample    T    C        1      2        2 
  24  chr24_33294080     AAsi    A    G        0      0        2 
  24  chr24_33294080     AKia    A    G        0      0        2 
  24  chr24_33294080     AOna    A    G        0      0        2 
  24  chr24_33294080     ASom    A    G        0      0        2 
  24  chr24_33294080     HCab    A    G      0.5      1        2 
  24  chr24_33294080     HPrz    A    G        0      0        2 
  24  chr24_33294080     ZBoe    A    G        0      0        2 
  24  chr24_33294080     ZGre    A    G        0      0        2 
  24  chr24_33294080     ZHar    A    G        0      0        2 
  24  chr24_33294080   Sample    A    G        0      0        2 
  24  chr24_33296247     AAsi    T    C        0      0        2 
  24  chr24_33296247     AKia    T    C      0.5      1        2 
  24  chr24_33296247     AOna    T    C        0      0        2 
  24  chr24_33296247     ASom    T    C        0      0        2 
  24  chr24_33296247     HCab    T    C        0      0        2 
  24  chr24_33296247     HPrz    T    C        0      0        2 
  24  chr24_33296247     ZBoe    T    C        0      0        2 
  24  chr24_33296247     ZGre    T    C        0      0        2 
  24  chr24_33296247     ZHar    T    C        0      0        2 
  24  chr24_33296247   Sample    T    C        0      0        2 
  24  chr24_33300052     AAsi    T    C        0      0        2 
  24  chr24_33300052     AKia    T    C        0      0        2 
  24  chr24_33300052     AOna    T    C        0      0        2 
  24  chr24_33300052     ASom    T    C        0      0        2 
  24  chr24_33300052     HCab    T    C        1      2        2 
  24  chr24_33300052     HPrz    T    C        1      2        2 
  24  chr24_33300052     ZBoe    T    C        0      0        2 
  24  chr24_33300052     ZGre    T    C        0      0        2 
  24  chr24_33300052     ZHar    T    C        0      0        2 
  24  chr24_33300052   Sample    T    C        1      2        2 
  24  chr24_33301855     AAsi    C    T        0      0        2 
  24  chr24_33301855     AKia    C    T        0      0        2 
  24  chr24_33301855     AOna    C    T        0      0        2 
  24  chr24_33301855     ASom    C    T        0      0        2 
  24  chr24_33301855     HCab    C    T        1      2        2 
  24  chr24_33301855     HPrz    C    T        1      2        2 
  24  chr24_33301855     ZBoe    C    T        0      0        2 
  24  chr24_33301855     ZGre    C    T        0      0        2 
  24  chr24_33301855     ZHar    C    T        0      0        2 
  24  chr24_33301855   Sample    C    T        1      2        2 
  24  chr24_33311010     AAsi    A    T        0      0        2 
  24  chr24_33311010     AKia    A    T      0.5      1        2 
  24  chr24_33311010     AOna    A    T        0      0        2 
  24  chr24_33311010     ASom    A    T        0      0        2 
  24  chr24_33311010     HCab    A    T        0      0        2 
  24  chr24_33311010     HPrz    A    T        0      0        2 
  24  chr24_33311010     ZBoe    A    T        0      0        2 
  24  chr24_33311010     ZGre    A    T        0      0        2 
  24  chr24_33311010     ZHar    A    T        0      0        2 
  24  chr24_33311010   Sample    A    T        0      0        2 
  24  chr24_33319165     AAsi    C    T        0      0        2 
  24  chr24_33319165     AKia    C    T        0      0        2 
  24  chr24_33319165     AOna    C    T      0.5      1        2 
  24  chr24_33319165     ASom    C    T        0      0        2 
  24  chr24_33319165     HCab    C    T        0      0        2 
  24  chr24_33319165     HPrz    C    T        0      0        2 
  24  chr24_33319165     ZBoe    C    T        0      0        2 
  24  chr24_33319165     ZGre    C    T        0      0        2 
  24  chr24_33319165     ZHar    C    T        0      0        2 
  24  chr24_33319165   Sample    C    T        0      0        2 
  24  chr24_33348813     AAsi    A    G        0      0        2 
  24  chr24_33348813     AKia    A    G        0      0        2 
  24  chr24_33348813     AOna    A    G        0      0        2 
  24  chr24_33348813     ASom    A    G        0      0        2 
  24  chr24_33348813     HCab    A    G        0      0        2 
  24  chr24_33348813     HPrz    A    G        0      0        2 
  24  chr24_33348813     ZBoe    A    G        0      0        2 
  24  chr24_33348813     ZGre    A    G        0      0        2 
  24  chr24_33348813     ZHar    A    G      0.5      1        2 
  24  chr24_33348813   Sample    A    G        0      0        2 
  24  chr24_33351175     AAsi    G    A        0      0        2 
  24  chr24_33351175     AKia    G    A        0      0        2 
  24  chr24_33351175     AOna    G    A        0      0        2 
  24  chr24_33351175     ASom    G    A        0      0        2 
  24  chr24_33351175     HCab    G    A        1      2        2 
  24  chr24_33351175     HPrz    G    A        1      2        2 
  24  chr24_33351175     ZBoe    G    A        0      0        2 
  24  chr24_33351175     ZGre    G    A        0      0        2 
  24  chr24_33351175     ZHar    G    A        0      0        2 
  24  chr24_33351175   Sample    G    A        1      2        2 
  24  chr24_33354016     AAsi    G    A        0      0        2 
  24  chr24_33354016     AKia    G    A        0      0        2 
  24  chr24_33354016     AOna    G    A        0      0        2 
  24  chr24_33354016     ASom    G    A        0      0        2 
  24  chr24_33354016     HCab    G    A        0      0        2 
  24  chr24_33354016     HPrz    G    A        0      0        2 
  24  chr24_33354016     ZBoe    G    A      0.5      1        2 
  24  chr24_33354016     ZGre    G    A        1      2        2 
  24  chr24_33354016     ZHar    G    A        0      0        2 
  24  chr24_33354016   Sample    G    A        0      0        2 
  24  chr24_33359605     AAsi    C    T        0      0        2 
  24  chr24_33359605     AKia    C    T        0      0        2 
  24  chr24_33359605     AOna    C    T        0      0        2 
  24  chr24_33359605     ASom    C    T        0      0        2 
  24  chr24_33359605     HCab    C    T      0.5      1        2 
  24  chr24_33359605     HPrz    C    T        1      2        2 
  24  chr24_33359605     ZBoe    C    T        0      0        2 
  24  chr24_33359605     ZGre    C    T        0      0        2 
  24  chr24_33359605     ZHar    C    T        0      0        2 
  24  chr24_33359605   Sample    C    T        0      0        2 
  24  chr24_33361651     AAsi    C    T        0      0        2 
  24  chr24_33361651     AKia    C    T        0      0        2 
  24  chr24_33361651     AOna    C    T        0      0        2 
  24  chr24_33361651     ASom    C    T        0      0        2 
  24  chr24_33361651     HCab    C    T        0      0        2 
  24  chr24_33361651     HPrz    C    T        0      0        2 
  24  chr24_33361651     ZBoe    C    T        1      2        2 
  24  chr24_33361651     ZGre    C    T        0      0        2 
  24  chr24_33361651     ZHar    C    T        0      0        2 
  24  chr24_33361651   Sample    C    T        0      0        2 
  24  chr24_33371335     AAsi    T    C        0      0        2 
  24  chr24_33371335     AKia    T    C        0      0        2 
  24  chr24_33371335     AOna    T    C        0      0        2 
  24  chr24_33371335     ASom    T    C        0      0        2 
  24  chr24_33371335     HCab    T    C        0      0        2 
  24  chr24_33371335     HPrz    T    C        0      0        2 
  24  chr24_33371335     ZBoe    T    C        0      0        2 
  24  chr24_33371335     ZGre    T    C        0      0        2 
  24  chr24_33371335     ZHar    T    C      0.5      1        2 
  24  chr24_33371335   Sample    T    C        0      0        2 
  24  chr24_33378506     AAsi    A    T        0      0        2 
  24  chr24_33378506     AKia    A    T        0      0        2 
  24  chr24_33378506     AOna    A    T        0      0        2 
  24  chr24_33378506     ASom    A    T        0      0        2 
  24  chr24_33378506     HCab    A    T      0.5      1        2 
  24  chr24_33378506     HPrz    A    T      0.5      1        2 
  24  chr24_33378506     ZBoe    A    T        0      0        2 
  24  chr24_33378506     ZGre    A    T        0      0        2 
  24  chr24_33378506     ZHar    A    T        0      0        2 
  24  chr24_33378506   Sample    A    T        1      2        2 
  24  chr24_33379564     AAsi    T    C        0      0        2 
  24  chr24_33379564     AKia    T    C        0      0        2 
  24  chr24_33379564     AOna    T    C        0      0        2 
  24  chr24_33379564     ASom    T    C        0      0        2 
  24  chr24_33379564     HCab    T    C      0.5      1        2 
  24  chr24_33379564     HPrz    T    C      0.5      1        2 
  24  chr24_33379564     ZBoe    T    C        0      0        2 
  24  chr24_33379564     ZGre    T    C        0      0        2 
  24  chr24_33379564     ZHar    T    C        0      0        2 
  24  chr24_33379564   Sample    T    C        1      2        2 
  24  chr24_33388197     AAsi    C    A        0      0        2 
  24  chr24_33388197     AKia    C    A        0      0        2 
  24  chr24_33388197     AOna    C    A        0      0        2 
  24  chr24_33388197     ASom    C    A        0      0        2 
  24  chr24_33388197     HCab    C    A        1      2        2 
  24  chr24_33388197     HPrz    C    A        1      2        2 
  24  chr24_33388197     ZBoe    C    A        0      0        2 
  24  chr24_33388197     ZGre    C    A        0      0        2 
  24  chr24_33388197     ZHar    C    A        0      0        2 
  24  chr24_33388197   Sample    C    A        1      2        2 
  24  chr24_33390360     AAsi    T    C        0      0        2 
  24  chr24_33390360     AKia    T    C        0      0        2 
  24  chr24_33390360     AOna    T    C        0      0        2 
  24  chr24_33390360     ASom    T    C        0      0        2 
  24  chr24_33390360     HCab    T    C      0.5      1        2 
  24  chr24_33390360     HPrz    T    C        0      0        2 
  24  chr24_33390360     ZBoe    T    C        0      0        2 
  24  chr24_33390360     ZGre    T    C        0      0        2 
  24  chr24_33390360     ZHar    T    C        0      0        2 
  24  chr24_33390360   Sample    T    C        1      2        2 
  24  chr24_33391985     AAsi    G    A        0      0        2 
  24  chr24_33391985     AKia    G    A        0      0        2 
  24  chr24_33391985     AOna    G    A      0.5      1        2 
  24  chr24_33391985     ASom    G    A        0      0        2 
  24  chr24_33391985     HCab    G    A        0      0        2 
  24  chr24_33391985     HPrz    G    A        0      0        2 
  24  chr24_33391985     ZBoe    G    A        0      0        2 
  24  chr24_33391985     ZGre    G    A        0      0        2 
  24  chr24_33391985     ZHar    G    A        0      0        2 
  24  chr24_33391985   Sample    G    A        0      0        2 
  24  chr24_33400345     AAsi    T    C        0      0        2 
  24  chr24_33400345     AKia    T    C        0      0        2 
  24  chr24_33400345     AOna    T    C        0      0        2 
  24  chr24_33400345     ASom    T    C        0      0        2 
  24  chr24_33400345     HCab    T    C        0      0        2 
  24  chr24_33400345     HPrz    T    C        0      0        2 
  24  chr24_33400345     ZBoe    T    C        0      0        2 
  24  chr24_33400345     ZGre    T    C        1      2        2 
  24  chr24_33400345     ZHar    T    C        0      0        2 
  24  chr24_33400345   Sample    T    C        0      0        2 
  24  chr24_33400346     AAsi    A    G        0      0        2 
  24  chr24_33400346     AKia    A    G        1      2        2 
  24  chr24_33400346     AOna    A    G      0.5      1        2 
  24  chr24_33400346     ASom    A    G        0      0        2 
  24  chr24_33400346     HCab    A    G        0      0        2 
  24  chr24_33400346     HPrz    A    G        0      0        2 
  24  chr24_33400346     ZBoe    A    G        0      0        2 
  24  chr24_33400346     ZGre    A    G        0      0        2 
  24  chr24_33400346     ZHar    A    G        0      0        2 
  24  chr24_33400346   Sample    A    G        0      0        2 
  24  chr24_33405013     AAsi    T    C        0      0        2 
  24  chr24_33405013     AKia    T    C        0      0        2 
  24  chr24_33405013     AOna    T    C        0      0        2 
  24  chr24_33405013     ASom    T    C        0      0        2 
  24  chr24_33405013     HCab    T    C        0      0        2 
  24  chr24_33405013     HPrz    T    C        0      0        2 
  24  chr24_33405013     ZBoe    T    C      0.5      1        2 
  24  chr24_33405013     ZGre    T    C        0      0        2 
  24  chr24_33405013     ZHar    T    C        0      0        2 
  24  chr24_33405013   Sample    T    C        0      0        2 
  24  chr24_33405105     AAsi    G    A        0      0        2 
  24  chr24_33405105     AKia    G    A        0      0        2 
  24  chr24_33405105     AOna    G    A        0      0        2 
  24  chr24_33405105     ASom    G    A        0      0        2 
  24  chr24_33405105     HCab    G    A      0.5      1        2 
  24  chr24_33405105     HPrz    G    A      0.5      1        2 
  24  chr24_33405105     ZBoe    G    A        0      0        2 
  24  chr24_33405105     ZGre    G    A        0      0        2 
  24  chr24_33405105     ZHar    G    A        0      0        2 
  24  chr24_33405105   Sample    G    A        0      0        2 
  24  chr24_33413167     AAsi    C    T        0      0        2 
  24  chr24_33413167     AKia    C    T        0      0        2 
  24  chr24_33413167     AOna    C    T        0      0        2 
  24  chr24_33413167     ASom    C    T        0      0        2 
  24  chr24_33413167     HCab    C    T        0      0        2 
  24  chr24_33413167     HPrz    C    T        0      0        2 
  24  chr24_33413167     ZBoe    C    T      0.5      1        2 
  24  chr24_33413167     ZGre    C    T        0      0        2 
  24  chr24_33413167     ZHar    C    T        0      0        2 
  24  chr24_33413167   Sample    C    T        0      0        2 
  24  chr24_33417190     AAsi    G    T        0      0        2 
  24  chr24_33417190     AKia    G    T        0      0        2 
  24  chr24_33417190     AOna    G    T        0      0        2 
  24  chr24_33417190     ASom    G    T        0      0        2 
  24  chr24_33417190     HCab    G    T        1      2        2 
  24  chr24_33417190     HPrz    G    T        1      2        2 
  24  chr24_33417190     ZBoe    G    T        0      0        2 
  24  chr24_33417190     ZGre    G    T        0      0        2 
  24  chr24_33417190     ZHar    G    T        0      0        2 
  24  chr24_33417190   Sample    G    T        1      2        2 
  24  chr24_33421175     AAsi    G    A        0      0        2 
  24  chr24_33421175     AKia    G    A        0      0        2 
  24  chr24_33421175     AOna    G    A        0      0        2 
  24  chr24_33421175     ASom    G    A        0      0        2 
  24  chr24_33421175     HCab    G    A        1      2        2 
  24  chr24_33421175     HPrz    G    A        1      2        2 
  24  chr24_33421175     ZBoe    G    A        0      0        2 
  24  chr24_33421175     ZGre    G    A        0      0        2 
  24  chr24_33421175     ZHar    G    A        0      0        2 
  24  chr24_33421175   Sample    G    A        1      2        2 
  24  chr24_33424605     AAsi    G    T        1      2        2 
  24  chr24_33424605     AKia    G    T        0      0        2 
  24  chr24_33424605     AOna    G    T        0      0        2 
  24  chr24_33424605     ASom    G    T        1      2        2 
  24  chr24_33424605     HCab    G    T        0      0        2 
  24  chr24_33424605     HPrz    G    T        0      0        2 
  24  chr24_33424605     ZBoe    G    T        0      0        2 
  24  chr24_33424605     ZGre    G    T        0      0        2 
  24  chr24_33424605     ZHar    G    T        0      0        2 
  24  chr24_33424605   Sample    G    T        0      0        2 
  24  chr24_33427758     AAsi    C    T        0      0        2 
  24  chr24_33427758     AKia    C    T        0      0        2 
  24  chr24_33427758     AOna    C    T        0      0        2 
  24  chr24_33427758     ASom    C    T        0      0        2 
  24  chr24_33427758     HCab    C    T        1      2        2 
  24  chr24_33427758     HPrz    C    T        1      2        2 
  24  chr24_33427758     ZBoe    C    T        0      0        2 
  24  chr24_33427758     ZGre    C    T        0      0        2 
  24  chr24_33427758     ZHar    C    T        0      0        2 
  24  chr24_33427758   Sample    C    T        1      2        2 
  24  chr24_33428797     AAsi    A    G        0      0        2 
  24  chr24_33428797     AKia    A    G        0      0        2 
  24  chr24_33428797     AOna    A    G        0      0        2 
  24  chr24_33428797     ASom    A    G        0      0        2 
  24  chr24_33428797     HCab    A    G        0      0        2 
  24  chr24_33428797     HPrz    A    G        0      0        2 
  24  chr24_33428797     ZBoe    A    G        0      0        2 
  24  chr24_33428797     ZGre    A    G      0.5      1        2 
  24  chr24_33428797     ZHar    A    G        0      0        2 
  24  chr24_33428797   Sample    A    G        0      0        2 
  24  chr24_33430577     AAsi    T    C        0      0        2 
  24  chr24_33430577     AKia    T    C        0      0        2 
  24  chr24_33430577     AOna    T    C        0      0        2 
  24  chr24_33430577     ASom    T    C        0      0        2 
  24  chr24_33430577     HCab    T    C        1      2        2 
  24  chr24_33430577     HPrz    T    C        1      2        2 
  24  chr24_33430577     ZBoe    T    C        0      0        2 
  24  chr24_33430577     ZGre    T    C        0      0        2 
  24  chr24_33430577     ZHar    T    C        0      0        2 
  24  chr24_33430577   Sample    T    C        1      2        2 
  24  chr24_33443418     AAsi    T    G        0      0        2 
  24  chr24_33443418     AKia    T    G        0      0        2 
  24  chr24_33443418     AOna    T    G        0      0        2 
  24  chr24_33443418     ASom    T    G        0      0        2 
  24  chr24_33443418     HCab    T    G        0      0        2 
  24  chr24_33443418     HPrz    T    G        0      0        2 
  24  chr24_33443418     ZBoe    T    G        0      0        2 
  24  chr24_33443418     ZGre    T    G        0      0        2 
  24  chr24_33443418     ZHar    T    G      0.5      1        2 
  24  chr24_33443418   Sample    T    G        0      0        2 
  24  chr24_33447857     AAsi    T    C      0.5      1        2 
  24  chr24_33447857     AKia    T    C      0.5      1        2 
  24  chr24_33447857     AOna    T    C        0      0        2 
  24  chr24_33447857     ASom    T    C        0      0        2 
  24  chr24_33447857     HCab    T    C        0      0        2 
  24  chr24_33447857     HPrz    T    C        0      0        2 
  24  chr24_33447857     ZBoe    T    C        0      0        2 
  24  chr24_33447857     ZGre    T    C        0      0        2 
  24  chr24_33447857     ZHar    T    C        0      0        2 
  24  chr24_33447857   Sample    T    C        0      0        2 
  24  chr24_33458755     AAsi    A    C        0      0        2 
  24  chr24_33458755     AKia    A    C        0      0        2 
  24  chr24_33458755     AOna    A    C        0      0        2 
  24  chr24_33458755     ASom    A    C        0      0        2 
  24  chr24_33458755     HCab    A    C        0      0        2 
  24  chr24_33458755     HPrz    A    C        0      0        2 
  24  chr24_33458755     ZBoe    A    C        0      0        2 
  24  chr24_33458755     ZGre    A    C        0      0        2 
  24  chr24_33458755     ZHar    A    C      0.5      1        2 
  24  chr24_33458755   Sample    A    C        0      0        2 
  24  chr24_33467792     AAsi    C    A        0      0        2 
  24  chr24_33467792     AKia    C    A        0      0        2 
  24  chr24_33467792     AOna    C    A      0.5      1        2 
  24  chr24_33467792     ASom    C    A        0      0        2 
  24  chr24_33467792     HCab    C    A        0      0        2 
  24  chr24_33467792     HPrz    C    A        0      0        2 
  24  chr24_33467792     ZBoe    C    A        0      0        2 
  24  chr24_33467792     ZGre    C    A        0      0        2 
  24  chr24_33467792     ZHar    C    A        0      0        2 
  24  chr24_33467792   Sample    C    A        0      0        2 
  24  chr24_33469952     AAsi    A    G        0      0        2 
  24  chr24_33469952     AKia    A    G        1      2        2 
  24  chr24_33469952     AOna    A    G      0.5      1        2 
  24  chr24_33469952     ASom    A    G        0      0        2 
  24  chr24_33469952     HCab    A    G        0      0        2 
  24  chr24_33469952     HPrz    A    G        0      0        2 
  24  chr24_33469952     ZBoe    A    G        0      0        2 
  24  chr24_33469952     ZGre    A    G        0      0        2 
  24  chr24_33469952     ZHar    A    G        0      0        2 
  24  chr24_33469952   Sample    A    G        0      0        2 
  24  chr24_33470206     AAsi    G    A        0      0        2 
  24  chr24_33470206     AKia    G    A        0      0        2 
  24  chr24_33470206     AOna    G    A        0      0        2 
  24  chr24_33470206     ASom    G    A        0      0        2 
  24  chr24_33470206     HCab    G    A        0      0        2 
  24  chr24_33470206     HPrz    G    A        0      0        2 
  24  chr24_33470206     ZBoe    G    A        0      0        2 
  24  chr24_33470206     ZGre    G    A        0      0        2 
  24  chr24_33470206     ZHar    G    A        1      2        2 
  24  chr24_33470206   Sample    G    A        0      0        2 
  24  chr24_33470307     AAsi    A    G        0      0        2 
  24  chr24_33470307     AKia    A    G        0      0        2 
  24  chr24_33470307     AOna    A    G        0      0        2 
  24  chr24_33470307     ASom    A    G        0      0        2 
  24  chr24_33470307     HCab    A    G        0      0        2 
  24  chr24_33470307     HPrz    A    G        0      0        2 
  24  chr24_33470307     ZBoe    A    G        0      0        2 
  24  chr24_33470307     ZGre    A    G      0.5      1        2 
  24  chr24_33470307     ZHar    A    G      0.5      1        2 
  24  chr24_33470307   Sample    A    G        0      0        2 
  24  chr24_33471186     AAsi    C    G        0      0        2 
  24  chr24_33471186     AKia    C    G        0      0        2 
  24  chr24_33471186     AOna    C    G        0      0        2 
  24  chr24_33471186     ASom    C    G        0      0        2 
  24  chr24_33471186     HCab    C    G        1      2        2 
  24  chr24_33471186     HPrz    C    G        1      2        2 
  24  chr24_33471186     ZBoe    C    G        0      0        2 
  24  chr24_33471186     ZGre    C    G        0      0        2 
  24  chr24_33471186     ZHar    C    G        0      0        2 
  24  chr24_33471186   Sample    C    G        1      2        2 
  24  chr24_33474064     AAsi    G    T        0      0        2 
  24  chr24_33474064     AKia    G    T        0      0        2 
  24  chr24_33474064     AOna    G    T        0      0        2 
  24  chr24_33474064     ASom    G    T        0      0        2 
  24  chr24_33474064     HCab    G    T        0      0        2 
  24  chr24_33474064     HPrz    G    T        0      0        2 
  24  chr24_33474064     ZBoe    G    T        1      2        2 
  24  chr24_33474064     ZGre    G    T        1      2        2 
  24  chr24_33474064     ZHar    G    T        1      2        2 
  24  chr24_33474064   Sample    G    T        0      0        2 
  24  chr24_33485610     AAsi    T    A        0      0        2 
  24  chr24_33485610     AKia    T    A        1      2        2 
  24  chr24_33485610     AOna    T    A        1      2        2 
  24  chr24_33485610     ASom    T    A        0      0        2 
  24  chr24_33485610     HCab    T    A        0      0        2 
  24  chr24_33485610     HPrz    T    A        0      0        2 
  24  chr24_33485610     ZBoe    T    A        0      0        2 
  24  chr24_33485610     ZGre    T    A        0      0        2 
  24  chr24_33485610     ZHar    T    A        0      0        2 
  24  chr24_33485610   Sample    T    A        0      0        2 
  24  chr24_33488854     AAsi    A    G        0      0        2 
  24  chr24_33488854     AKia    A    G        0      0        2 
  24  chr24_33488854     AOna    A    G        0      0        2 
  24  chr24_33488854     ASom    A    G        0      0        2 
  24  chr24_33488854     HCab    A    G        0      0        2 
  24  chr24_33488854     HPrz    A    G        0      0        2 
  24  chr24_33488854     ZBoe    A    G        1      2        2 
  24  chr24_33488854     ZGre    A    G        0      0        2 
  24  chr24_33488854     ZHar    A    G        0      0        2 
  24  chr24_33488854   Sample    A    G        0      0        2 
  24  chr24_33488945     AAsi    G    T        0      0        2 
  24  chr24_33488945     AKia    G    T        1      2        2 
  24  chr24_33488945     AOna    G    T        0      0        2 
  24  chr24_33488945     ASom    G    T        0      0        2 
  24  chr24_33488945     HCab    G    T        0      0        2 
  24  chr24_33488945     HPrz    G    T        0      0        2 
  24  chr24_33488945     ZBoe    G    T        0      0        2 
  24  chr24_33488945     ZGre    G    T        0      0        2 
  24  chr24_33488945     ZHar    G    T        0      0        2 
  24  chr24_33488945   Sample    G    T        0      0        2 
  24  chr24_33489504     AAsi    G    C        0      0        2 
  24  chr24_33489504     AKia    G    C        0      0        2 
  24  chr24_33489504     AOna    G    C        0      0        2 
  24  chr24_33489504     ASom    G    C        0      0        2 
  24  chr24_33489504     HCab    G    C        1      2        2 
  24  chr24_33489504     HPrz    G    C        1      2        2 
  24  chr24_33489504     ZBoe    G    C        0      0        2 
  24  chr24_33489504     ZGre    G    C        0      0        2 
  24  chr24_33489504     ZHar    G    C        0      0        2 
  24  chr24_33489504   Sample    G    C        1      2        2 
  24  chr24_33496490     AAsi    G    C        0      0        2 
  24  chr24_33496490     AKia    G    C        0      0        2 
  24  chr24_33496490     AOna    G    C        0      0        2 
  24  chr24_33496490     ASom    G    C        0      0        2 
  24  chr24_33496490     HCab    G    C      0.5      1        2 
  24  chr24_33496490     HPrz    G    C      0.5      1        2 
  24  chr24_33496490     ZBoe    G    C        0      0        2 
  24  chr24_33496490     ZGre    G    C        0      0        2 
  24  chr24_33496490     ZHar    G    C        0      0        2 
  24  chr24_33496490   Sample    G    C        0      0        2 
  24  chr24_33505550     AAsi    A    G        0      0        2 
  24  chr24_33505550     AKia    A    G        0      0        2 
  24  chr24_33505550     AOna    A    G        0      0        2 
  24  chr24_33505550     ASom    A    G        0      0        2 
  24  chr24_33505550     HCab    A    G      0.5      1        2 
  24  chr24_33505550     HPrz    A    G      0.5      1        2 
  24  chr24_33505550     ZBoe    A    G        0      0        2 
  24  chr24_33505550     ZGre    A    G        0      0        2 
  24  chr24_33505550     ZHar    A    G        0      0        2 
  24  chr24_33505550   Sample    A    G        0      0        2 
  24  chr24_33506571     AAsi    C    A      0.5      1        2 
  24  chr24_33506571     AKia    C    A        0      0        2 
  24  chr24_33506571     AOna    C    A        0      0        2 
  24  chr24_33506571     ASom    C    A        0      0        2 
  24  chr24_33506571     HCab    C    A        0      0        2 
  24  chr24_33506571     HPrz    C    A        0      0        2 
  24  chr24_33506571     ZBoe    C    A        0      0        2 
  24  chr24_33506571     ZGre    C    A        0      0        2 
  24  chr24_33506571     ZHar    C    A        0      0        2 
  24  chr24_33506571   Sample    C    A        0      0        2 
  24  chr24_33507003     AAsi    C    T        0      0        2 
  24  chr24_33507003     AKia    C    T        0      0        2 
  24  chr24_33507003     AOna    C    T      0.5      1        2 
  24  chr24_33507003     ASom    C    T        0      0        2 
  24  chr24_33507003     HCab    C    T        0      0        2 
  24  chr24_33507003     HPrz    C    T        0      0        2 
  24  chr24_33507003     ZBoe    C    T        0      0        2 
  24  chr24_33507003     ZGre    C    T        0      0        2 
  24  chr24_33507003     ZHar    C    T        0      0        2 
  24  chr24_33507003   Sample    C    T        0      0        2 
  24  chr24_33509686     AAsi    C    T        0      0        2 
  24  chr24_33509686     AKia    C    T        0      0        2 
  24  chr24_33509686     AOna    C    T        0      0        2 
  24  chr24_33509686     ASom    C    T        0      0        2 
  24  chr24_33509686     HCab    C    T        1      2        2 
  24  chr24_33509686     HPrz    C    T        1      2        2 
  24  chr24_33509686     ZBoe    C    T        0      0        2 
  24  chr24_33509686     ZGre    C    T        0      0        2 
  24  chr24_33509686     ZHar    C    T        0      0        2 
  24  chr24_33509686   Sample    C    T        1      2        2 
  24  chr24_33512857     AAsi    C    T        0      0        2 
  24  chr24_33512857     AKia    C    T        0      0        2 
  24  chr24_33512857     AOna    C    T        0      0        2 
  24  chr24_33512857     ASom    C    T        0      0        2 
  24  chr24_33512857     HCab    C    T        1      2        2 
  24  chr24_33512857     HPrz    C    T        1      2        2 
  24  chr24_33512857     ZBoe    C    T        0      0        2 
  24  chr24_33512857     ZGre    C    T        0      0        2 
  24  chr24_33512857     ZHar    C    T        0      0        2 
  24  chr24_33512857   Sample    C    T        1      2        2 
  24  chr24_33529970     AAsi    C    G      0.5      1        2 
  24  chr24_33529970     AKia    C    G        0      0        2 
  24  chr24_33529970     AOna    C    G        0      0        2 
  24  chr24_33529970     ASom    C    G        1      2        2 
  24  chr24_33529970     HCab    C    G        0      0        2 
  24  chr24_33529970     HPrz    C    G        0      0        2 
  24  chr24_33529970     ZBoe    C    G        0      0        2 
  24  chr24_33529970     ZGre    C    G        0      0        2 
  24  chr24_33529970     ZHar    C    G        0      0        2 
  24  chr24_33529970   Sample    C    G        0      0        2 
  24  chr24_33532812     AAsi    T    C      0.5      1        2 
  24  chr24_33532812     AKia    T    C        0      0        2 
  24  chr24_33532812     AOna    T    C        0      0        2 
  24  chr24_33532812     ASom    T    C        1      2        2 
  24  chr24_33532812     HCab    T    C        0      0        2 
  24  chr24_33532812     HPrz    T    C        0      0        2 
  24  chr24_33532812     ZBoe    T    C        0      0        2 
  24  chr24_33532812     ZGre    T    C        0      0        2 
  24  chr24_33532812     ZHar    T    C        0      0        2 
  24  chr24_33532812   Sample    T    C        0      0        2 
  24  chr24_33536798     AAsi    C    T        0      0        2 
  24  chr24_33536798     AKia    C    T        0      0        2 
  24  chr24_33536798     AOna    C    T        0      0        2 
  24  chr24_33536798     ASom    C    T        0      0        2 
  24  chr24_33536798     HCab    C    T        1      2        2 
  24  chr24_33536798     HPrz    C    T        1      2        2 
  24  chr24_33536798     ZBoe    C    T        0      0        2 
  24  chr24_33536798     ZGre    C    T        0      0        2 
  24  chr24_33536798     ZHar    C    T        0      0        2 
  24  chr24_33536798   Sample    C    T        1      2        2 
  24  chr24_33544035     AAsi    T    C        1      2        2 
  24  chr24_33544035     AKia    T    C        0      0        2 
  24  chr24_33544035     AOna    T    C      0.5      1        2 
  24  chr24_33544035     ASom    T    C        1      2        2 
  24  chr24_33544035     HCab    T    C        0      0        2 
  24  chr24_33544035     HPrz    T    C        0      0        2 
  24  chr24_33544035     ZBoe    T    C        1      2        2 
  24  chr24_33544035     ZGre    T    C        0      0        2 
  24  chr24_33544035     ZHar    T    C        1      2        2 
  24  chr24_33544035   Sample    T    C        0      0        2 
  24  chr24_33544720     AAsi    G    C        0      0        2 
  24  chr24_33544720     AKia    G    C        0      0        2 
  24  chr24_33544720     AOna    G    C        0      0        2 
  24  chr24_33544720     ASom    G    C        0      0        2 
  24  chr24_33544720     HCab    G    C        1      2        2 
  24  chr24_33544720     HPrz    G    C        1      2        2 
  24  chr24_33544720     ZBoe    G    C        0      0        2 
  24  chr24_33544720     ZGre    G    C        0      0        2 
  24  chr24_33544720     ZHar    G    C        0      0        2 
  24  chr24_33544720   Sample    G    C        1      2        2 
  24  chr24_33548908     AAsi    C    G        0      0        2 
  24  chr24_33548908     AKia    C    G      0.5      1        2 
  24  chr24_33548908     AOna    C    G        0      0        2 
  24  chr24_33548908     ASom    C    G        0      0        2 
  24  chr24_33548908     HCab    C    G        0      0        2 
  24  chr24_33548908     HPrz    C    G        0      0        2 
  24  chr24_33548908     ZBoe    C    G        0      0        2 
  24  chr24_33548908     ZGre    C    G        0      0        2 
  24  chr24_33548908     ZHar    C    G        0      0        2 
  24  chr24_33548908   Sample    C    G        0      0        2 
  24  chr24_33549208     AAsi    C    T        0      0        2 
  24  chr24_33549208     AKia    C    T        0      0        2 
  24  chr24_33549208     AOna    C    T        0      0        2 
  24  chr24_33549208     ASom    C    T        0      0        2 
  24  chr24_33549208     HCab    C    T        1      2        2 
  24  chr24_33549208     HPrz    C    T        1      2        2 
  24  chr24_33549208     ZBoe    C    T        0      0        2 
  24  chr24_33549208     ZGre    C    T        0      0        2 
  24  chr24_33549208     ZHar    C    T        0      0        2 
  24  chr24_33549208   Sample    C    T        1      2        2 
  24  chr24_33552976     AAsi    T    A        0      0        2 
  24  chr24_33552976     AKia    T    A        0      0        2 
  24  chr24_33552976     AOna    T    A        0      0        2 
  24  chr24_33552976     ASom    T    A        0      0        2 
  24  chr24_33552976     HCab    T    A        0      0        2 
  24  chr24_33552976     HPrz    T    A        0      0        2 
  24  chr24_33552976     ZBoe    T    A      0.5      1        2 
  24  chr24_33552976     ZGre    T    A        0      0        2 
  24  chr24_33552976     ZHar    T    A        0      0        2 
  24  chr24_33552976   Sample    T    A        0      0        2 
  24  chr24_33563352     AAsi    T    G        0      0        2 
  24  chr24_33563352     AKia    T    G        1      2        2 
  24  chr24_33563352     AOna    T    G      0.5      1        2 
  24  chr24_33563352     ASom    T    G        0      0        2 
  24  chr24_33563352     HCab    T    G        0      0        2 
  24  chr24_33563352     HPrz    T    G        0      0        2 
  24  chr24_33563352     ZBoe    T    G        0      0        2 
  24  chr24_33563352     ZGre    T    G        0      0        2 
  24  chr24_33563352     ZHar    T    G        0      0        2 
  24  chr24_33563352   Sample    T    G        0      0        2 
  24  chr24_33565357     AAsi    G    C        0      0        2 
  24  chr24_33565357     AKia    G    C        0      0        2 
  24  chr24_33565357     AOna    G    C        0      0        2 
  24  chr24_33565357     ASom    G    C        0      0        2 
  24  chr24_33565357     HCab    G    C        0      0        2 
  24  chr24_33565357     HPrz    G    C        0      0        2 
  24  chr24_33565357     ZBoe    G    C        1      2        2 
  24  chr24_33565357     ZGre    G    C        1      2        2 
  24  chr24_33565357     ZHar    G    C        1      2        2 
  24  chr24_33565357   Sample    G    C        0      0        2 
  24  chr24_33567222     AAsi    A    G        0      0        2 
  24  chr24_33567222     AKia    A    G        0      0        2 
  24  chr24_33567222     AOna    A    G        0      0        2 
  24  chr24_33567222     ASom    A    G        1      2        2 
  24  chr24_33567222     HCab    A    G        0      0        2 
  24  chr24_33567222     HPrz    A    G        0      0        2 
  24  chr24_33567222     ZBoe    A    G      0.5      1        2 
  24  chr24_33567222     ZGre    A    G        0      0        2 
  24  chr24_33567222     ZHar    A    G        0      0        2 
  24  chr24_33567222   Sample    A    G        0      0        2 
  24  chr24_33567543     AAsi    T    C        0      0        2 
  24  chr24_33567543     AKia    T    C        0      0        2 
  24  chr24_33567543     AOna    T    C        0      0        2 
  24  chr24_33567543     ASom    T    C        1      2        2 
  24  chr24_33567543     HCab    T    C        0      0        2 
  24  chr24_33567543     HPrz    T    C        0      0        2 
  24  chr24_33567543     ZBoe    T    C        0      0        2 
  24  chr24_33567543     ZGre    T    C        0      0        2 
  24  chr24_33567543     ZHar    T    C        0      0        2 
  24  chr24_33567543   Sample    T    C        0      0        2 
  24  chr24_33578807     AAsi    A    C        0      0        2 
  24  chr24_33578807     AKia    A    C        0      0        2 
  24  chr24_33578807     AOna    A    C        0      0        2 
  24  chr24_33578807     ASom    A    C        0      0        2 
  24  chr24_33578807     HCab    A    C        0      0        2 
  24  chr24_33578807     HPrz    A    C        0      0        2 
  24  chr24_33578807     ZBoe    A    C        0      0        2 
  24  chr24_33578807     ZGre    A    C        0      0        2 
  24  chr24_33578807     ZHar    A    C      0.5      1        2 
  24  chr24_33578807   Sample    A    C        0      0        2 
  24  chr24_33581836     AAsi    T    G        0      0        2 
  24  chr24_33581836     AKia    T    G        0      0        2 
  24  chr24_33581836     AOna    T    G        0      0        2 
  24  chr24_33581836     ASom    T    G        0      0        2 
  24  chr24_33581836     HCab    T    G        0      0        2 
  24  chr24_33581836     HPrz    T    G        0      0        2 
  24  chr24_33581836     ZBoe    T    G      0.5      1        2 
  24  chr24_33581836     ZGre    T    G        0      0        2 
  24  chr24_33581836     ZHar    T    G        0      0        2 
  24  chr24_33581836   Sample    T    G        0      0        2 
  24  chr24_33586211     AAsi    A    G        0      0        2 
  24  chr24_33586211     AKia    A    G        0      0        2 
  24  chr24_33586211     AOna    A    G        0      0        2 
  24  chr24_33586211     ASom    A    G        0      0        2 
  24  chr24_33586211     HCab    A    G        0      0        2 
  24  chr24_33586211     HPrz    A    G        1      2        2 
  24  chr24_33586211     ZBoe    A    G        0      0        2 
  24  chr24_33586211     ZGre    A    G        0      0        2 
  24  chr24_33586211     ZHar    A    G        0      0        2 
  24  chr24_33586211   Sample    A    G        0      0        2 
  24  chr24_33586437     AAsi    G    T        0      0        2 
  24  chr24_33586437     AKia    G    T        0      0        2 
  24  chr24_33586437     AOna    G    T        0      0        2 
  24  chr24_33586437     ASom    G    T        0      0        2 
  24  chr24_33586437     HCab    G    T        1      2        2 
  24  chr24_33586437     HPrz    G    T        1      2        2 
  24  chr24_33586437     ZBoe    G    T        0      0        2 
  24  chr24_33586437     ZGre    G    T        0      0        2 
  24  chr24_33586437     ZHar    G    T        0      0        2 
  24  chr24_33586437   Sample    G    T        1      2        2 
  24  chr24_33587683     AAsi    T    A        0      0        2 
  24  chr24_33587683     AKia    T    A        0      0        2 
  24  chr24_33587683     AOna    T    A        0      0        2 
  24  chr24_33587683     ASom    T    A        0      0        2 
  24  chr24_33587683     HCab    T    A        1      2        2 
  24  chr24_33587683     HPrz    T    A        1      2        2 
  24  chr24_33587683     ZBoe    T    A        0      0        2 
  24  chr24_33587683     ZGre    T    A        0      0        2 
  24  chr24_33587683     ZHar    T    A        0      0        2 
  24  chr24_33587683   Sample    T    A        1      2        2 
  24  chr24_33594246     AAsi    C    T        0      0        2 
  24  chr24_33594246     AKia    C    T        0      0        2 
  24  chr24_33594246     AOna    C    T        0      0        2 
  24  chr24_33594246     ASom    C    T        0      0        2 
  24  chr24_33594246     HCab    C    T        1      2        2 
  24  chr24_33594246     HPrz    C    T        1      2        2 
  24  chr24_33594246     ZBoe    C    T        0      0        2 
  24  chr24_33594246     ZGre    C    T        0      0        2 
  24  chr24_33594246     ZHar    C    T        0      0        2 
  24  chr24_33594246   Sample    C    T        1      2        2 
  24  chr24_33594689     AAsi    G    T        0      0        2 
  24  chr24_33594689     AKia    G    T        0      0        2 
  24  chr24_33594689     AOna    G    T        0      0        2 
  24  chr24_33594689     ASom    G    T        0      0        2 
  24  chr24_33594689     HCab    G    T        0      0        2 
  24  chr24_33594689     HPrz    G    T        0      0        2 
  24  chr24_33594689     ZBoe    G    T      0.5      1        2 
  24  chr24_33594689     ZGre    G    T        0      0        2 
  24  chr24_33594689     ZHar    G    T        0      0        2 
  24  chr24_33594689   Sample    G    T        0      0        2 
  24  chr24_33600937     AAsi    A    G        0      0        2 
  24  chr24_33600937     AKia    A    G        0      0        2 
  24  chr24_33600937     AOna    A    G        0      0        2 
  24  chr24_33600937     ASom    A    G        0      0        2 
  24  chr24_33600937     HCab    A    G        1      2        2 
  24  chr24_33600937     HPrz    A    G        1      2        2 
  24  chr24_33600937     ZBoe    A    G        0      0        2 
  24  chr24_33600937     ZGre    A    G        0      0        2 
  24  chr24_33600937     ZHar    A    G        0      0        2 
  24  chr24_33600937   Sample    A    G        1      2        2 
  24  chr24_33601071     AAsi    T    C        0      0        2 
  24  chr24_33601071     AKia    T    C        0      0        2 
  24  chr24_33601071     AOna    T    C        0      0        2 
  24  chr24_33601071     ASom    T    C        0      0        2 
  24  chr24_33601071     HCab    T    C        0      0        2 
  24  chr24_33601071     HPrz    T    C        0      0        2 
  24  chr24_33601071     ZBoe    T    C        1      2        2 
  24  chr24_33601071     ZGre    T    C        0      0        2 
  24  chr24_33601071     ZHar    T    C        0      0        2 
  24  chr24_33601071   Sample    T    C        0      0        2 
  24  chr24_33603780     AAsi    C    T        0      0        2 
  24  chr24_33603780     AKia    C    T        0      0        2 
  24  chr24_33603780     AOna    C    T        0      0        2 
  24  chr24_33603780     ASom    C    T        0      0        2 
  24  chr24_33603780     HCab    C    T        0      0        2 
  24  chr24_33603780     HPrz    C    T        0      0        2 
  24  chr24_33603780     ZBoe    C    T        0      0        2 
  24  chr24_33603780     ZGre    C    T        0      0        2 
  24  chr24_33603780     ZHar    C    T        1      2        2 
  24  chr24_33603780   Sample    C    T        0      0        2 
  24  chr24_33604023     AAsi    C    T        0      0        2 
  24  chr24_33604023     AKia    C    T        0      0        2 
  24  chr24_33604023     AOna    C    T        0      0        2 
  24  chr24_33604023     ASom    C    T        0      0        2 
  24  chr24_33604023     HCab    C    T        0      0        2 
  24  chr24_33604023     HPrz    C    T        0      0        2 
  24  chr24_33604023     ZBoe    C    T        0      0        2 
  24  chr24_33604023     ZGre    C    T        1      2        2 
  24  chr24_33604023     ZHar    C    T        0      0        2 
  24  chr24_33604023   Sample    C    T        0      0        2 
  24  chr24_33605397     AAsi    C    T        0      0        2 
  24  chr24_33605397     AKia    C    T        0      0        2 
  24  chr24_33605397     AOna    C    T        0      0        2 
  24  chr24_33605397     ASom    C    T        0      0        2 
  24  chr24_33605397     HCab    C    T      0.5      1        2 
  24  chr24_33605397     HPrz    C    T        0      0        2 
  24  chr24_33605397     ZBoe    C    T        0      0        2 
  24  chr24_33605397     ZGre    C    T        0      0        2 
  24  chr24_33605397     ZHar    C    T        0      0        2 
  24  chr24_33605397   Sample    C    T        0      0        2 
  24  chr24_33607761     AAsi    C    T        0      0        2 
  24  chr24_33607761     AKia    C    T        0      0        2 
  24  chr24_33607761     AOna    C    T        0      0        2 
  24  chr24_33607761     ASom    C    T        0      0        2 
  24  chr24_33607761     HCab    C    T        0      0        2 
  24  chr24_33607761     HPrz    C    T      0.5      1        2 
  24  chr24_33607761     ZBoe    C    T        0      0        2 
  24  chr24_33607761     ZGre    C    T        0      0        2 
  24  chr24_33607761     ZHar    C    T        0      0        2 
  24  chr24_33607761   Sample    C    T        0      0        2 
  24  chr24_33613488     AAsi    T    C        0      0        2 
  24  chr24_33613488     AKia    T    C        0      0        2 
  24  chr24_33613488     AOna    T    C        0      0        2 
  24  chr24_33613488     ASom    T    C        0      0        2 
  24  chr24_33613488     HCab    T    C        1      2        2 
  24  chr24_33613488     HPrz    T    C        1      2        2 
  24  chr24_33613488     ZBoe    T    C        0      0        2 
  24  chr24_33613488     ZGre    T    C        0      0        2 
  24  chr24_33613488     ZHar    T    C        0      0        2 
  24  chr24_33613488   Sample    T    C        1      2        2 
  24  chr24_33626225     AAsi    T    C        0      0        2 
  24  chr24_33626225     AKia    T    C        0      0        2 
  24  chr24_33626225     AOna    T    C      0.5      1        2 
  24  chr24_33626225     ASom    T    C        0      0        2 
  24  chr24_33626225     HCab    T    C        0      0        2 
  24  chr24_33626225     HPrz    T    C        0      0        2 
  24  chr24_33626225     ZBoe    T    C        0      0        2 
  24  chr24_33626225     ZGre    T    C        0      0        2 
  24  chr24_33626225     ZHar    T    C        0      0        2 
  24  chr24_33626225   Sample    T    C        0      0        2 
  24  chr24_33627026     AAsi    G    A        0      0        2 
  24  chr24_33627026     AKia    G    A        0      0        2 
  24  chr24_33627026     AOna    G    A        0      0        2 
  24  chr24_33627026     ASom    G    A        0      0        2 
  24  chr24_33627026     HCab    G    A        0      0        2 
  24  chr24_33627026     HPrz    G    A        0      0        2 
  24  chr24_33627026     ZBoe    G    A      0.5      1        2 
  24  chr24_33627026     ZGre    G    A        0      0        2 
  24  chr24_33627026     ZHar    G    A        0      0        2 
  24  chr24_33627026   Sample    G    A        0      0        2 
  24  chr24_33627952     AAsi    G    A        1      2        2 
  24  chr24_33627952     AKia    G    A        1      2        2 
  24  chr24_33627952     AOna    G    A        1      2        2 
  24  chr24_33627952     ASom    G    A        1      2        2 
  24  chr24_33627952     HCab    G    A        0      0        2 
  24  chr24_33627952     HPrz    G    A        0      0        2 
  24  chr24_33627952     ZBoe    G    A        0      0        2 
  24  chr24_33627952     ZGre    G    A        0      0        2 
  24  chr24_33627952     ZHar    G    A        0      0        2 
  24  chr24_33627952   Sample    G    A        0      0        2 
  24  chr24_33629116     AAsi    T    C        0      0        2 
  24  chr24_33629116     AKia    T    C        0      0        2 
  24  chr24_33629116     AOna    T    C        0      0        2 
  24  chr24_33629116     ASom    T    C        0      0        2 
  24  chr24_33629116     HCab    T    C        0      0        2 
  24  chr24_33629116     HPrz    T    C        0      0        2 
  24  chr24_33629116     ZBoe    T    C        0      0        2 
  24  chr24_33629116     ZGre    T    C      0.5      1        2 
  24  chr24_33629116     ZHar    T    C        0      0        2 
  24  chr24_33629116   Sample    T    C        0      0        2 
  24  chr24_33641448     AAsi    G    A        1      2        2 
  24  chr24_33641448     AKia    G    A        0      0        2 
  24  chr24_33641448     AOna    G    A        0      0        2 
  24  chr24_33641448     ASom    G    A        1      2        2 
  24  chr24_33641448     HCab    G    A        1      2        2 
  24  chr24_33641448     HPrz    G    A        1      2        2 
  24  chr24_33641448     ZBoe    G    A        0      0        2 
  24  chr24_33641448     ZGre    G    A        0      0        2 
  24  chr24_33641448     ZHar    G    A        0      0        2 
  24  chr24_33641448   Sample    G    A        1      2        2 
  24  chr24_33641454     AAsi    T    C        1      2        2 
  24  chr24_33641454     AKia    T    C        0      0        2 
  24  chr24_33641454     AOna    T    C        0      0        2 
  24  chr24_33641454     ASom    T    C        1      2        2 
  24  chr24_33641454     HCab    T    C        0      0        2 
  24  chr24_33641454     HPrz    T    C        0      0        2 
  24  chr24_33641454     ZBoe    T    C        0      0        2 
  24  chr24_33641454     ZGre    T    C        0      0        2 
  24  chr24_33641454     ZHar    T    C        0      0        2 
  24  chr24_33641454   Sample    T    C        0      0        2 
  24  chr24_33653156     AAsi    T    C        0      0        2 
  24  chr24_33653156     AKia    T    C        0      0        2 
  24  chr24_33653156     AOna    T    C        0      0        2 
  24  chr24_33653156     ASom    T    C        0      0        2 
  24  chr24_33653156     HCab    T    C        0      0        2 
  24  chr24_33653156     HPrz    T    C      0.5      1        2 
  24  chr24_33653156     ZBoe    T    C        0      0        2 
  24  chr24_33653156     ZGre    T    C        0      0        2 
  24  chr24_33653156     ZHar    T    C        0      0        2 
  24  chr24_33653156   Sample    T    C        0      0        2 
  24  chr24_33663573     AAsi    G    A        1      2        2 
  24  chr24_33663573     AKia    G    A        0      0        2 
  24  chr24_33663573     AOna    G    A        0      0        2 
  24  chr24_33663573     ASom    G    A        1      2        2 
  24  chr24_33663573     HCab    G    A        0      0        2 
  24  chr24_33663573     HPrz    G    A        0      0        2 
  24  chr24_33663573     ZBoe    G    A        0      0        2 
  24  chr24_33663573     ZGre    G    A        0      0        2 
  24  chr24_33663573     ZHar    G    A        0      0        2 
  24  chr24_33663573   Sample    G    A        0      0        2 
  24  chr24_33666798     AAsi    G    T        0      0        2 
  24  chr24_33666798     AKia    G    T        0      0        2 
  24  chr24_33666798     AOna    G    T        0      0        2 
  24  chr24_33666798     ASom    G    T        0      0        2 
  24  chr24_33666798     HCab    G    T        0      0        2 
  24  chr24_33666798     HPrz    G    T        0      0        2 
  24  chr24_33666798     ZBoe    G    T      0.5      1        2 
  24  chr24_33666798     ZGre    G    T        0      0        2 
  24  chr24_33666798     ZHar    G    T        0      0        2 
  24  chr24_33666798   Sample    G    T        0      0        2 
  24  chr24_33672394     AAsi    C    A        0      0        2 
  24  chr24_33672394     AKia    C    A        0      0        2 
  24  chr24_33672394     AOna    C    A        0      0        2 
  24  chr24_33672394     ASom    C    A        0      0        2 
  24  chr24_33672394     HCab    C    A        0      0        2 
  24  chr24_33672394     HPrz    C    A        0      0        2 
  24  chr24_33672394     ZBoe    C    A      0.5      1        2 
  24  chr24_33672394     ZGre    C    A        0      0        2 
  24  chr24_33672394     ZHar    C    A        0      0        2 
  24  chr24_33672394   Sample    C    A        0      0        2 
  24  chr24_33673134     AAsi    G    A        0      0        2 
  24  chr24_33673134     AKia    G    A        0      0        2 
  24  chr24_33673134     AOna    G    A        0      0        2 
  24  chr24_33673134     ASom    G    A        0      0        2 
  24  chr24_33673134     HCab    G    A      0.5      1        2 
  24  chr24_33673134     HPrz    G    A        1      2        2 
  24  chr24_33673134     ZBoe    G    A        0      0        2 
  24  chr24_33673134     ZGre    G    A        0      0        2 
  24  chr24_33673134     ZHar    G    A        0      0        2 
  24  chr24_33673134   Sample    G    A        0      0        2 
  24  chr24_33675820     AAsi    G    A        0      0        2 
  24  chr24_33675820     AKia    G    A        0      0        2 
  24  chr24_33675820     AOna    G    A        0      0        2 
  24  chr24_33675820     ASom    G    A        0      0        2 
  24  chr24_33675820     HCab    G    A        0      0        2 
  24  chr24_33675820     HPrz    G    A        0      0        2 
  24  chr24_33675820     ZBoe    G    A        0      0        2 
  24  chr24_33675820     ZGre    G    A        1      2        2 
  24  chr24_33675820     ZHar    G    A        0      0        2 
  24  chr24_33675820   Sample    G    A        0      0        2 
  24  chr24_33687642     AAsi    T    C        0      0        2 
  24  chr24_33687642     AKia    T    C        0      0        2 
  24  chr24_33687642     AOna    T    C        0      0        2 
  24  chr24_33687642     ASom    T    C        0      0        2 
  24  chr24_33687642     HCab    T    C        0      0        2 
  24  chr24_33687642     HPrz    T    C        0      0        2 
  24  chr24_33687642     ZBoe    T    C      0.5      1        2 
  24  chr24_33687642     ZGre    T    C        0      0        2 
  24  chr24_33687642     ZHar    T    C        0      0        2 
  24  chr24_33687642   Sample    T    C        0      0        2 
  24  chr24_33689137     AAsi    A    C        0      0        2 
  24  chr24_33689137     AKia    A    C        0      0        2 
  24  chr24_33689137     AOna    A    C        0      0        2 
  24  chr24_33689137     ASom    A    C        0      0        2 
  24  chr24_33689137     HCab    A    C        1      2        2 
  24  chr24_33689137     HPrz    A    C        1      2        2 
  24  chr24_33689137     ZBoe    A    C        0      0        2 
  24  chr24_33689137     ZGre    A    C        0      0        2 
  24  chr24_33689137     ZHar    A    C        0      0        2 
  24  chr24_33689137   Sample    A    C        1      2        2 
  24  chr24_33689946     AAsi    C    A        0      0        2 
  24  chr24_33689946     AKia    C    A        0      0        2 
  24  chr24_33689946     AOna    C    A      0.5      1        2 
  24  chr24_33689946     ASom    C    A        0      0        2 
  24  chr24_33689946     HCab    C    A        0      0        2 
  24  chr24_33689946     HPrz    C    A        0      0        2 
  24  chr24_33689946     ZBoe    C    A        0      0        2 
  24  chr24_33689946     ZGre    C    A        0      0        2 
  24  chr24_33689946     ZHar    C    A        0      0        2 
  24  chr24_33689946   Sample    C    A        0      0        2 
  24  chr24_33695979     AAsi    A    G        1      2        2 
  24  chr24_33695979     AKia    A    G        0      0        2 
  24  chr24_33695979     AOna    A    G        0      0        2 
  24  chr24_33695979     ASom    A    G        0      0        2 
  24  chr24_33695979     HCab    A    G        0      0        2 
  24  chr24_33695979     HPrz    A    G        0      0        2 
  24  chr24_33695979     ZBoe    A    G        0      0        2 
  24  chr24_33695979     ZGre    A    G        0      0        2 
  24  chr24_33695979     ZHar    A    G        0      0        2 
  24  chr24_33695979   Sample    A    G        0      0        2 
  24  chr24_33700048     AAsi    G    C        0      0        2 
  24  chr24_33700048     AKia    G    C        0      0        2 
  24  chr24_33700048     AOna    G    C        0      0        2 
  24  chr24_33700048     ASom    G    C        0      0        2 
  24  chr24_33700048     HCab    G    C        0      0        2 
  24  chr24_33700048     HPrz    G    C        0      0        2 
  24  chr24_33700048     ZBoe    G    C      0.5      1        2 
  24  chr24_33700048     ZGre    G    C        0      0        2 
  24  chr24_33700048     ZHar    G    C        0      0        2 
  24  chr24_33700048   Sample    G    C        0      0        2 
  24  chr24_33706640     AAsi    G    A        0      0        2 
  24  chr24_33706640     AKia    G    A        0      0        2 
  24  chr24_33706640     AOna    G    A        0      0        2 
  24  chr24_33706640     ASom    G    A        0      0        2 
  24  chr24_33706640     HCab    G    A        0      0        2 
  24  chr24_33706640     HPrz    G    A        0      0        2 
  24  chr24_33706640     ZBoe    G    A        1      2        2 
  24  chr24_33706640     ZGre    G    A        0      0        2 
  24  chr24_33706640     ZHar    G    A        0      0        2 
  24  chr24_33706640   Sample    G    A        0      0        2 
  24  chr24_33708164     AAsi    G    A        0      0        2 
  24  chr24_33708164     AKia    G    A        0      0        2 
  24  chr24_33708164     AOna    G    A        0      0        2 
  24  chr24_33708164     ASom    G    A        1      2        2 
  24  chr24_33708164     HCab    G    A        0      0        2 
  24  chr24_33708164     HPrz    G    A        0      0        2 
  24  chr24_33708164     ZBoe    G    A        0      0        2 
  24  chr24_33708164     ZGre    G    A        0      0        2 
  24  chr24_33708164     ZHar    G    A        0      0        2 
  24  chr24_33708164   Sample    G    A        0      0        2 
  24  chr24_33728695     AAsi    A    G        0      0        2 
  24  chr24_33728695     AKia    A    G        0      0        2 
  24  chr24_33728695     AOna    A    G        0      0        2 
  24  chr24_33728695     ASom    A    G        0      0        2 
  24  chr24_33728695     HCab    A    G        0      0        2 
  24  chr24_33728695     HPrz    A    G      0.5      1        2 
  24  chr24_33728695     ZBoe    A    G        0      0        2 
  24  chr24_33728695     ZGre    A    G        0      0        2 
  24  chr24_33728695     ZHar    A    G        0      0        2 
  24  chr24_33728695   Sample    A    G        0      0        2 
  24  chr24_33730246     AAsi    T    C        0      0        2 
  24  chr24_33730246     AKia    T    C        0      0        2 
  24  chr24_33730246     AOna    T    C        0      0        2 
  24  chr24_33730246     ASom    T    C        0      0        2 
  24  chr24_33730246     HCab    T    C        0      0        2 
  24  chr24_33730246     HPrz    T    C        0      0        2 
  24  chr24_33730246     ZBoe    T    C      0.5      1        2 
  24  chr24_33730246     ZGre    T    C        0      0        2 
  24  chr24_33730246     ZHar    T    C        0      0        2 
  24  chr24_33730246   Sample    T    C        0      0        2 
  24  chr24_33733776     AAsi    A    G        0      0        2 
  24  chr24_33733776     AKia    A    G        0      0        2 
  24  chr24_33733776     AOna    A    G        0      0        2 
  24  chr24_33733776     ASom    A    G        0      0        2 
  24  chr24_33733776     HCab    A    G        1      2        2 
  24  chr24_33733776     HPrz    A    G        1      2        2 
  24  chr24_33733776     ZBoe    A    G        0      0        2 
  24  chr24_33733776     ZGre    A    G        0      0        2 
  24  chr24_33733776     ZHar    A    G        0      0        2 
  24  chr24_33733776   Sample    A    G        1      2        2 
  24  chr24_33755684     AAsi    T    C        0      0        2 
  24  chr24_33755684     AKia    T    C        0      0        2 
  24  chr24_33755684     AOna    T    C        0      0        2 
  24  chr24_33755684     ASom    T    C        0      0        2 
  24  chr24_33755684     HCab    T    C        0      0        2 
  24  chr24_33755684     HPrz    T    C        0      0        2 
  24  chr24_33755684     ZBoe    T    C      0.5      1        2 
  24  chr24_33755684     ZGre    T    C        0      0        2 
  24  chr24_33755684     ZHar    T    C        0      0        2 
  24  chr24_33755684   Sample    T    C        0      0        2 
  24  chr24_33755836     AAsi    C    T        0      0        2 
  24  chr24_33755836     AKia    C    T        0      0        2 
  24  chr24_33755836     AOna    C    T        0      0        2 
  24  chr24_33755836     ASom    C    T        0      0        2 
  24  chr24_33755836     HCab    C    T      0.5      1        2 
  24  chr24_33755836     HPrz    C    T        1      2        2 
  24  chr24_33755836     ZBoe    C    T        0      0        2 
  24  chr24_33755836     ZGre    C    T        0      0        2 
  24  chr24_33755836     ZHar    C    T        0      0        2 
  24  chr24_33755836   Sample    C    T        1      2        2 
  24  chr24_33757775     AAsi    G    A        0      0        2 
  24  chr24_33757775     AKia    G    A        0      0        2 
  24  chr24_33757775     AOna    G    A        0      0        2 
  24  chr24_33757775     ASom    G    A        0      0        2 
  24  chr24_33757775     HCab    G    A        1      2        2 
  24  chr24_33757775     HPrz    G    A        1      2        2 
  24  chr24_33757775     ZBoe    G    A        0      0        2 
  24  chr24_33757775     ZGre    G    A        0      0        2 
  24  chr24_33757775     ZHar    G    A        0      0        2 
  24  chr24_33757775   Sample    G    A        1      2        2 
  24  chr24_33759202     AAsi    A    G        0      0        2 
  24  chr24_33759202     AKia    A    G        0      0        2 
  24  chr24_33759202     AOna    A    G      0.5      1        2 
  24  chr24_33759202     ASom    A    G        0      0        2 
  24  chr24_33759202     HCab    A    G        0      0        2 
  24  chr24_33759202     HPrz    A    G        0      0        2 
  24  chr24_33759202     ZBoe    A    G        0      0        2 
  24  chr24_33759202     ZGre    A    G        0      0        2 
  24  chr24_33759202     ZHar    A    G        0      0        2 
  24  chr24_33759202   Sample    A    G        0      0        2 
  24  chr24_33764056     AAsi    G    C        0      0        2 
  24  chr24_33764056     AKia    G    C        0      0        2 
  24  chr24_33764056     AOna    G    C        0      0        2 
  24  chr24_33764056     ASom    G    C        0      0        2 
  24  chr24_33764056     HCab    G    C      0.5      1        2 
  24  chr24_33764056     HPrz    G    C        0      0        2 
  24  chr24_33764056     ZBoe    G    C        0      0        2 
  24  chr24_33764056     ZGre    G    C        0      0        2 
  24  chr24_33764056     ZHar    G    C        0      0        2 
  24  chr24_33764056   Sample    G    C        0      0        2 
  24  chr24_33767017     AAsi    G    C        0      0        2 
  24  chr24_33767017     AKia    G    C        0      0        2 
  24  chr24_33767017     AOna    G    C        0      0        2 
  24  chr24_33767017     ASom    G    C        1      2        2 
  24  chr24_33767017     HCab    G    C        0      0        2 
  24  chr24_33767017     HPrz    G    C        0      0        2 
  24  chr24_33767017     ZBoe    G    C        0      0        2 
  24  chr24_33767017     ZGre    G    C        0      0        2 
  24  chr24_33767017     ZHar    G    C        0      0        2 
  24  chr24_33767017   Sample    G    C        0      0        2 
  24  chr24_33775634     AAsi    A    G        0      0        2 
  24  chr24_33775634     AKia    A    G        1      2        2 
  24  chr24_33775634     AOna    A    G        1      2        2 
  24  chr24_33775634     ASom    A    G        0      0        2 
  24  chr24_33775634     HCab    A    G        0      0        2 
  24  chr24_33775634     HPrz    A    G        0      0        2 
  24  chr24_33775634     ZBoe    A    G        0      0        2 
  24  chr24_33775634     ZGre    A    G        0      0        2 
  24  chr24_33775634     ZHar    A    G        0      0        2 
  24  chr24_33775634   Sample    A    G        0      0        2 
  24  chr24_33775936     AAsi    G    A        0      0        2 
  24  chr24_33775936     AKia    G    A        0      0        2 
  24  chr24_33775936     AOna    G    A        0      0        2 
  24  chr24_33775936     ASom    G    A        0      0        2 
  24  chr24_33775936     HCab    G    A        1      2        2 
  24  chr24_33775936     HPrz    G    A        1      2        2 
  24  chr24_33775936     ZBoe    G    A        0      0        2 
  24  chr24_33775936     ZGre    G    A        0      0        2 
  24  chr24_33775936     ZHar    G    A        0      0        2 
  24  chr24_33775936   Sample    G    A        1      2        2 
  24  chr24_33789018     AAsi    C    T        0      0        2 
  24  chr24_33789018     AKia    C    T        0      0        2 
  24  chr24_33789018     AOna    C    T        0      0        2 
  24  chr24_33789018     ASom    C    T        0      0        2 
  24  chr24_33789018     HCab    C    T        1      2        2 
  24  chr24_33789018     HPrz    C    T        1      2        2 
  24  chr24_33789018     ZBoe    C    T        0      0        2 
  24  chr24_33789018     ZGre    C    T        0      0        2 
  24  chr24_33789018     ZHar    C    T        0      0        2 
  24  chr24_33789018   Sample    C    T        1      2        2 
  24  chr24_33790536     AAsi    G    A        0      0        2 
  24  chr24_33790536     AKia    G    A        0      0        2 
  24  chr24_33790536     AOna    G    A        0      0        2 
  24  chr24_33790536     ASom    G    A        0      0        2 
  24  chr24_33790536     HCab    G    A        0      0        2 
  24  chr24_33790536     HPrz    G    A        0      0        2 
  24  chr24_33790536     ZBoe    G    A        0      0        2 
  24  chr24_33790536     ZGre    G    A        0      0        2 
  24  chr24_33790536     ZHar    G    A        1      2        2 
  24  chr24_33790536   Sample    G    A        0      0        2 
  24  chr24_33792355     AAsi    A    C        0      0        2 
  24  chr24_33792355     AKia    A    C        0      0        2 
  24  chr24_33792355     AOna    A    C      0.5      1        2 
  24  chr24_33792355     ASom    A    C        0      0        2 
  24  chr24_33792355     HCab    A    C        0      0        2 
  24  chr24_33792355     HPrz    A    C        0      0        2 
  24  chr24_33792355     ZBoe    A    C        0      0        2 
  24  chr24_33792355     ZGre    A    C        0      0        2 
  24  chr24_33792355     ZHar    A    C        0      0        2 
  24  chr24_33792355   Sample    A    C        0      0        2 
  24  chr24_33792599     AAsi    T    C        0      0        2 
  24  chr24_33792599     AKia    T    C        0      0        2 
  24  chr24_33792599     AOna    T    C        0      0        2 
  24  chr24_33792599     ASom    T    C        0      0        2 
  24  chr24_33792599     HCab    T    C        0      0        2 
  24  chr24_33792599     HPrz    T    C        0      0        2 
  24  chr24_33792599     ZBoe    T    C        0      0        2 
  24  chr24_33792599     ZGre    T    C        0      0        2 
  24  chr24_33792599     ZHar    T    C        1      2        2 
  24  chr24_33792599   Sample    T    C        0      0        2 
  24  chr24_33793498     AAsi    A    G        0      0        2 
  24  chr24_33793498     AKia    A    G        0      0        2 
  24  chr24_33793498     AOna    A    G        0      0        2 
  24  chr24_33793498     ASom    A    G        0      0        2 
  24  chr24_33793498     HCab    A    G        0      0        2 
  24  chr24_33793498     HPrz    A    G        0      0        2 
  24  chr24_33793498     ZBoe    A    G        0      0        2 
  24  chr24_33793498     ZGre    A    G      0.5      1        2 
  24  chr24_33793498     ZHar    A    G        0      0        2 
  24  chr24_33793498   Sample    A    G        0      0        2 
  24  chr24_33793951     AAsi    G    A        0      0        2 
  24  chr24_33793951     AKia    G    A        0      0        2 
  24  chr24_33793951     AOna    G    A        0      0        2 
  24  chr24_33793951     ASom    G    A        0      0        2 
  24  chr24_33793951     HCab    G    A        1      2        2 
  24  chr24_33793951     HPrz    G    A        1      2        2 
  24  chr24_33793951     ZBoe    G    A        0      0        2 
  24  chr24_33793951     ZGre    G    A        0      0        2 
  24  chr24_33793951     ZHar    G    A        0      0        2 
  24  chr24_33793951   Sample    G    A        1      2        2 
  24  chr24_33794562     AAsi    G    C        0      0        2 
  24  chr24_33794562     AKia    G    C        0      0        2 
  24  chr24_33794562     AOna    G    C        0      0        2 
  24  chr24_33794562     ASom    G    C        0      0        2 
  24  chr24_33794562     HCab    G    C        0      0        2 
  24  chr24_33794562     HPrz    G    C        0      0        2 
  24  chr24_33794562     ZBoe    G    C        0      0        2 
  24  chr24_33794562     ZGre    G    C        1      2        2 
  24  chr24_33794562     ZHar    G    C        0      0        2 
  24  chr24_33794562   Sample    G    C        0      0        2 
  24  chr24_33804422     AAsi    C    T        0      0        2 
  24  chr24_33804422     AKia    C    T        0      0        2 
  24  chr24_33804422     AOna    C    T        0      0        2 
  24  chr24_33804422     ASom    C    T        0      0        2 
  24  chr24_33804422     HCab    C    T        1      2        2 
  24  chr24_33804422     HPrz    C    T        1      2        2 
  24  chr24_33804422     ZBoe    C    T        0      0        2 
  24  chr24_33804422     ZGre    C    T        0      0        2 
  24  chr24_33804422     ZHar    C    T        0      0        2 
  24  chr24_33804422   Sample    C    T        1      2        2 
  24  chr24_33807621     AAsi    C    T        0      0        2 
  24  chr24_33807621     AKia    C    T        0      0        2 
  24  chr24_33807621     AOna    C    T        0      0        2 
  24  chr24_33807621     ASom    C    T        0      0        2 
  24  chr24_33807621     HCab    C    T        1      2        2 
  24  chr24_33807621     HPrz    C    T        1      2        2 
  24  chr24_33807621     ZBoe    C    T        0      0        2 
  24  chr24_33807621     ZGre    C    T        0      0        2 
  24  chr24_33807621     ZHar    C    T        0      0        2 
  24  chr24_33807621   Sample    C    T        1      2        2 
  24  chr24_33809946     AAsi    T    C        1      2        2 
  24  chr24_33809946     AKia    T    C        0      0        2 
  24  chr24_33809946     AOna    T    C        0      0        2 
  24  chr24_33809946     ASom    T    C        1      2        2 
  24  chr24_33809946     HCab    T    C        0      0        2 
  24  chr24_33809946     HPrz    T    C        0      0        2 
  24  chr24_33809946     ZBoe    T    C        0      0        2 
  24  chr24_33809946     ZGre    T    C        0      0        2 
  24  chr24_33809946     ZHar    T    C        0      0        2 
  24  chr24_33809946   Sample    T    C        0      0        2 
  24  chr24_33811392     AAsi    A    G        0      0        2 
  24  chr24_33811392     AKia    A    G      0.5      1        2 
  24  chr24_33811392     AOna    A    G        0      0        2 
  24  chr24_33811392     ASom    A    G        0      0        2 
  24  chr24_33811392     HCab    A    G        0      0        2 
  24  chr24_33811392     HPrz    A    G        0      0        2 
  24  chr24_33811392     ZBoe    A    G        0      0        2 
  24  chr24_33811392     ZGre    A    G        0      0        2 
  24  chr24_33811392     ZHar    A    G        0      0        2 
  24  chr24_33811392   Sample    A    G        0      0        2 
  24  chr24_33813072     AAsi    T    C        0      0        2 
  24  chr24_33813072     AKia    T    C        0      0        2 
  24  chr24_33813072     AOna    T    C        0      0        2 
  24  chr24_33813072     ASom    T    C        0      0        2 
  24  chr24_33813072     HCab    T    C        1      2        2 
  24  chr24_33813072     HPrz    T    C        1      2        2 
  24  chr24_33813072     ZBoe    T    C        0      0        2 
  24  chr24_33813072     ZGre    T    C        0      0        2 
  24  chr24_33813072     ZHar    T    C        0      0        2 
  24  chr24_33813072   Sample    T    C        1      2        2 
  24  chr24_33828049     AAsi    T    C        0      0        2 
  24  chr24_33828049     AKia    T    C        0      0        2 
  24  chr24_33828049     AOna    T    C      0.5      1        2 
  24  chr24_33828049     ASom    T    C        0      0        2 
  24  chr24_33828049     HCab    T    C        0      0        2 
  24  chr24_33828049     HPrz    T    C        0      0        2 
  24  chr24_33828049     ZBoe    T    C        0      0        2 
  24  chr24_33828049     ZGre    T    C        0      0        2 
  24  chr24_33828049     ZHar    T    C        0      0        2 
  24  chr24_33828049   Sample    T    C        0      0        2 
  24  chr24_33828426     AAsi    A    G        1      2        2 
  24  chr24_33828426     AKia    A    G        0      0        2 
  24  chr24_33828426     AOna    A    G        0      0        2 
  24  chr24_33828426     ASom    A    G        0      0        2 
  24  chr24_33828426     HCab    A    G        0      0        2 
  24  chr24_33828426     HPrz    A    G        0      0        2 
  24  chr24_33828426     ZBoe    A    G        0      0        2 
  24  chr24_33828426     ZGre    A    G        0      0        2 
  24  chr24_33828426     ZHar    A    G        0      0        2 
  24  chr24_33828426   Sample    A    G        0      0        2 
  24  chr24_33830078     AAsi    C    T        0      0        2 
  24  chr24_33830078     AKia    C    T      0.5      1        2 
  24  chr24_33830078     AOna    C    T        0      0        2 
  24  chr24_33830078     ASom    C    T        0      0        2 
  24  chr24_33830078     HCab    C    T        0      0        2 
  24  chr24_33830078     HPrz    C    T        0      0        2 
  24  chr24_33830078     ZBoe    C    T        0      0        2 
  24  chr24_33830078     ZGre    C    T        0      0        2 
  24  chr24_33830078     ZHar    C    T        0      0        2 
  24  chr24_33830078   Sample    C    T        0      0        2 
  24  chr24_33839345     AAsi    T    C        0      0        2 
  24  chr24_33839345     AKia    T    C        0      0        2 
  24  chr24_33839345     AOna    T    C        0      0        2 
  24  chr24_33839345     ASom    T    C        0      0        2 
  24  chr24_33839345     HCab    T    C        0      0        2 
  24  chr24_33839345     HPrz    T    C        0      0        2 
  24  chr24_33839345     ZBoe    T    C        0      0        2 
  24  chr24_33839345     ZGre    T    C        0      0        2 
  24  chr24_33839345     ZHar    T    C        1      2        2 
  24  chr24_33839345   Sample    T    C        0      0        2 
  24  chr24_33840097     AAsi    G    A        0      0        2 
  24  chr24_33840097     AKia    G    A        0      0        2 
  24  chr24_33840097     AOna    G    A        0      0        2 
  24  chr24_33840097     ASom    G    A        0      0        2 
  24  chr24_33840097     HCab    G    A        1      2        2 
  24  chr24_33840097     HPrz    G    A        1      2        2 
  24  chr24_33840097     ZBoe    G    A        0      0        2 
  24  chr24_33840097     ZGre    G    A        0      0        2 
  24  chr24_33840097     ZHar    G    A        0      0        2 
  24  chr24_33840097   Sample    G    A        1      2        2 
  24  chr24_33841230     AAsi    A    G        0      0        2 
  24  chr24_33841230     AKia    A    G        0      0        2 
  24  chr24_33841230     AOna    A    G        0      0        2 
  24  chr24_33841230     ASom    A    G        0      0        2 
  24  chr24_33841230     HCab    A    G        1      2        2 
  24  chr24_33841230     HPrz    A    G        1      2        2 
  24  chr24_33841230     ZBoe    A    G        0      0        2 
  24  chr24_33841230     ZGre    A    G        0      0        2 
  24  chr24_33841230     ZHar    A    G        0      0        2 
  24  chr24_33841230   Sample    A    G        1      2        2 
  24  chr24_33843309     AAsi    A    G        0      0        2 
  24  chr24_33843309     AKia    A    G        0      0        2 
  24  chr24_33843309     AOna    A    G        0      0        2 
  24  chr24_33843309     ASom    A    G        0      0        2 
  24  chr24_33843309     HCab    A    G        0      0        2 
  24  chr24_33843309     HPrz    A    G        0      0        2 
  24  chr24_33843309     ZBoe    A    G        0      0        2 
  24  chr24_33843309     ZGre    A    G        0      0        2 
  24  chr24_33843309     ZHar    A    G      0.5      1        2 
  24  chr24_33843309   Sample    A    G        0      0        2 
  24  chr24_33845120     AAsi    G    A        1      2        2 
  24  chr24_33845120     AKia    G    A        0      0        2 
  24  chr24_33845120     AOna    G    A        0      0        2 
  24  chr24_33845120     ASom    G    A        1      2        2 
  24  chr24_33845120     HCab    G    A        0      0        2 
  24  chr24_33845120     HPrz    G    A        0      0        2 
  24  chr24_33845120     ZBoe    G    A        0      0        2 
  24  chr24_33845120     ZGre    G    A        0      0        2 
  24  chr24_33845120     ZHar    G    A        0      0        2 
  24  chr24_33845120   Sample    G    A        0      0        2 
  24  chr24_33859433     AAsi    T    G        0      0        2 
  24  chr24_33859433     AKia    T    G        0      0        2 
  24  chr24_33859433     AOna    T    G      0.5      1        2 
  24  chr24_33859433     ASom    T    G        0      0        2 
  24  chr24_33859433     HCab    T    G        0      0        2 
  24  chr24_33859433     HPrz    T    G        0      0        2 
  24  chr24_33859433     ZBoe    T    G        0      0        2 
  24  chr24_33859433     ZGre    T    G        0      0        2 
  24  chr24_33859433     ZHar    T    G        0      0        2 
  24  chr24_33859433   Sample    T    G        0      0        2 
  24  chr24_33862651     AAsi    A    G        0      0        2 
  24  chr24_33862651     AKia    A    G        0      0        2 
  24  chr24_33862651     AOna    A    G        0      0        2 
  24  chr24_33862651     ASom    A    G        0      0        2 
  24  chr24_33862651     HCab    A    G        1      2        2 
  24  chr24_33862651     HPrz    A    G        1      2        2 
  24  chr24_33862651     ZBoe    A    G        0      0        2 
  24  chr24_33862651     ZGre    A    G        0      0        2 
  24  chr24_33862651     ZHar    A    G        0      0        2 
  24  chr24_33862651   Sample    A    G        1      2        2 
  24  chr24_33863147     AAsi    G    C        0      0        2 
  24  chr24_33863147     AKia    G    C        0      0        2 
  24  chr24_33863147     AOna    G    C        0      0        2 
  24  chr24_33863147     ASom    G    C        0      0        2 
  24  chr24_33863147     HCab    G    C        1      2        2 
  24  chr24_33863147     HPrz    G    C        1      2        2 
  24  chr24_33863147     ZBoe    G    C        0      0        2 
  24  chr24_33863147     ZGre    G    C        0      0        2 
  24  chr24_33863147     ZHar    G    C        0      0        2 
  24  chr24_33863147   Sample    G    C        1      2        2 
  24  chr24_33863361     AAsi    C    T        0      0        2 
  24  chr24_33863361     AKia    C    T        0      0        2 
  24  chr24_33863361     AOna    C    T        0      0        2 
  24  chr24_33863361     ASom    C    T        0      0        2 
  24  chr24_33863361     HCab    C    T      0.5      1        2 
  24  chr24_33863361     HPrz    C    T      0.5      1        2 
  24  chr24_33863361     ZBoe    C    T        0      0        2 
  24  chr24_33863361     ZGre    C    T        0      0        2 
  24  chr24_33863361     ZHar    C    T        0      0        2 
  24  chr24_33863361   Sample    C    T        0      0        2 
  24  chr24_33863800     AAsi    C    A        0      0        2 
  24  chr24_33863800     AKia    C    A        0      0        2 
  24  chr24_33863800     AOna    C    A        0      0        2 
  24  chr24_33863800     ASom    C    A        0      0        2 
  24  chr24_33863800     HCab    C    A        1      2        2 
  24  chr24_33863800     HPrz    C    A        1      2        2 
  24  chr24_33863800     ZBoe    C    A        0      0        2 
  24  chr24_33863800     ZGre    C    A        0      0        2 
  24  chr24_33863800     ZHar    C    A        0      0        2 
  24  chr24_33863800   Sample    C    A        1      2        2 
  24  chr24_33865894     AAsi    A    G        0      0        2 
  24  chr24_33865894     AKia    A    G        0      0        2 
  24  chr24_33865894     AOna    A    G        0      0        2 
  24  chr24_33865894     ASom    A    G        0      0        2 
  24  chr24_33865894     HCab    A    G      0.5      1        2 
  24  chr24_33865894     HPrz    A    G      0.5      1        2 
  24  chr24_33865894     ZBoe    A    G        0      0        2 
  24  chr24_33865894     ZGre    A    G        0      0        2 
  24  chr24_33865894     ZHar    A    G        0      0        2 
  24  chr24_33865894   Sample    A    G        1      2        2 
  24  chr24_33866924     AAsi    C    A        0      0        2 
  24  chr24_33866924     AKia    C    A        1      2        2 
  24  chr24_33866924     AOna    C    A        1      2        2 
  24  chr24_33866924     ASom    C    A        0      0        2 
  24  chr24_33866924     HCab    C    A        0      0        2 
  24  chr24_33866924     HPrz    C    A        0      0        2 
  24  chr24_33866924     ZBoe    C    A        0      0        2 
  24  chr24_33866924     ZGre    C    A        0      0        2 
  24  chr24_33866924     ZHar    C    A        0      0        2 
  24  chr24_33866924   Sample    C    A        0      0        2 
  24  chr24_33871541     AAsi    C    G        0      0        2 
  24  chr24_33871541     AKia    C    G        0      0        2 
  24  chr24_33871541     AOna    C    G        0      0        2 
  24  chr24_33871541     ASom    C    G        0      0        2 
  24  chr24_33871541     HCab    C    G        0      0        2 
  24  chr24_33871541     HPrz    C    G        0      0        2 
  24  chr24_33871541     ZBoe    C    G      0.5      1        2 
  24  chr24_33871541     ZGre    C    G        0      0        2 
  24  chr24_33871541     ZHar    C    G        0      0        2 
  24  chr24_33871541   Sample    C    G        0      0        2 
  24  chr24_33880481     AAsi    T    A      0.5      1        2 
  24  chr24_33880481     AKia    T    A        0      0        2 
  24  chr24_33880481     AOna    T    A        0      0        2 
  24  chr24_33880481     ASom    T    A        0      0        2 
  24  chr24_33880481     HCab    T    A        0      0        2 
  24  chr24_33880481     HPrz    T    A        0      0        2 
  24  chr24_33880481     ZBoe    T    A        0      0        2 
  24  chr24_33880481     ZGre    T    A        0      0        2 
  24  chr24_33880481     ZHar    T    A        0      0        2 
  24  chr24_33880481   Sample    T    A        0      0        2 
  24  chr24_33881615     AAsi    T    C        0      0        2 
  24  chr24_33881615     AKia    T    C        0      0        2 
  24  chr24_33881615     AOna    T    C        0      0        2 
  24  chr24_33881615     ASom    T    C        0      0        2 
  24  chr24_33881615     HCab    T    C        0      0        2 
  24  chr24_33881615     HPrz    T    C        0      0        2 
  24  chr24_33881615     ZBoe    T    C        1      2        2 
  24  chr24_33881615     ZGre    T    C        1      2        2 
  24  chr24_33881615     ZHar    T    C        0      0        2 
  24  chr24_33881615   Sample    T    C        0      0        2 
  24  chr24_33886010     AAsi    C    A        0      0        2 
  24  chr24_33886010     AKia    C    A        0      0        2 
  24  chr24_33886010     AOna    C    A        0      0        2 
  24  chr24_33886010     ASom    C    A        1      2        2 
  24  chr24_33886010     HCab    C    A        0      0        2 
  24  chr24_33886010     HPrz    C    A        0      0        2 
  24  chr24_33886010     ZBoe    C    A        0      0        2 
  24  chr24_33886010     ZGre    C    A        0      0        2 
  24  chr24_33886010     ZHar    C    A        0      0        2 
  24  chr24_33886010   Sample    C    A        0      0        2 
  24  chr24_33890365     AAsi    G    A        0      0        2 
  24  chr24_33890365     AKia    G    A        0      0        2 
  24  chr24_33890365     AOna    G    A        0      0        2 
  24  chr24_33890365     ASom    G    A        0      0        2 
  24  chr24_33890365     HCab    G    A        0      0        2 
  24  chr24_33890365     HPrz    G    A        0      0        2 
  24  chr24_33890365     ZBoe    G    A        0      0        2 
  24  chr24_33890365     ZGre    G    A        1      2        2 
  24  chr24_33890365     ZHar    G    A        0      0        2 
  24  chr24_33890365   Sample    G    A        0      0        2 
  24  chr24_33890643     AAsi    A    G        1      2        2 
  24  chr24_33890643     AKia    A    G        0      0        2 
  24  chr24_33890643     AOna    A    G        0      0        2 
  24  chr24_33890643     ASom    A    G        1      2        2 
  24  chr24_33890643     HCab    A    G        0      0        2 
  24  chr24_33890643     HPrz    A    G        0      0        2 
  24  chr24_33890643     ZBoe    A    G        0      0        2 
  24  chr24_33890643     ZGre    A    G        0      0        2 
  24  chr24_33890643     ZHar    A    G        0      0        2 
  24  chr24_33890643   Sample    A    G        0      0        2 
  24  chr24_33894770     AAsi    T    C        0      0        2 
  24  chr24_33894770     AKia    T    C      0.5      1        2 
  24  chr24_33894770     AOna    T    C      0.5      1        2 
  24  chr24_33894770     ASom    T    C        0      0        2 
  24  chr24_33894770     HCab    T    C        0      0        2 
  24  chr24_33894770     HPrz    T    C        0      0        2 
  24  chr24_33894770     ZBoe    T    C        0      0        2 
  24  chr24_33894770     ZGre    T    C        0      0        2 
  24  chr24_33894770     ZHar    T    C        0      0        2 
  24  chr24_33894770   Sample    T    C        0      0        2 
  24  chr24_33895951     AAsi    A    G        0      0        2 
  24  chr24_33895951     AKia    A    G        0      0        2 
  24  chr24_33895951     AOna    A    G      0.5      1        2 
  24  chr24_33895951     ASom    A    G        0      0        2 
  24  chr24_33895951     HCab    A    G        0      0        2 
  24  chr24_33895951     HPrz    A    G        0      0        2 
  24  chr24_33895951     ZBoe    A    G        0      0        2 
  24  chr24_33895951     ZGre    A    G        0      0        2 
  24  chr24_33895951     ZHar    A    G        0      0        2 
  24  chr24_33895951   Sample    A    G        0      0        2 
  24  chr24_33895999     AAsi    G    A        0      0        2 
  24  chr24_33895999     AKia    G    A      0.5      1        2 
  24  chr24_33895999     AOna    G    A      0.5      1        2 
  24  chr24_33895999     ASom    G    A        0      0        2 
  24  chr24_33895999     HCab    G    A        0      0        2 
  24  chr24_33895999     HPrz    G    A        0      0        2 
  24  chr24_33895999     ZBoe    G    A        0      0        2 
  24  chr24_33895999     ZGre    G    A        0      0        2 
  24  chr24_33895999     ZHar    G    A        0      0        2 
  24  chr24_33895999   Sample    G    A        0      0        2 
  24  chr24_33896704     AAsi    G    C        0      0        2 
  24  chr24_33896704     AKia    G    C      0.5      1        2 
  24  chr24_33896704     AOna    G    C      0.5      1        2 
  24  chr24_33896704     ASom    G    C        0      0        2 
  24  chr24_33896704     HCab    G    C        0      0        2 
  24  chr24_33896704     HPrz    G    C        0      0        2 
  24  chr24_33896704     ZBoe    G    C        0      0        2 
  24  chr24_33896704     ZGre    G    C        0      0        2 
  24  chr24_33896704     ZHar    G    C        0      0        2 
  24  chr24_33896704   Sample    G    C        0      0        2 
  24  chr24_33899174     AAsi    C    A        0      0        2 
  24  chr24_33899174     AKia    C    A        0      0        2 
  24  chr24_33899174     AOna    C    A        0      0        2 
  24  chr24_33899174     ASom    C    A        0      0        2 
  24  chr24_33899174     HCab    C    A        0      0        2 
  24  chr24_33899174     HPrz    C    A        0      0        2 
  24  chr24_33899174     ZBoe    C    A        0      0        2 
  24  chr24_33899174     ZGre    C    A        1      2        2 
  24  chr24_33899174     ZHar    C    A        0      0        2 
  24  chr24_33899174   Sample    C    A        0      0        2 
  24  chr24_33901729     AAsi    T    C        0      0        2 
  24  chr24_33901729     AKia    T    C        0      0        2 
  24  chr24_33901729     AOna    T    C        0      0        2 
  24  chr24_33901729     ASom    T    C        0      0        2 
  24  chr24_33901729     HCab    T    C        0      0        2 
  24  chr24_33901729     HPrz    T    C        0      0        2 
  24  chr24_33901729     ZBoe    T    C      0.5      1        2 
  24  chr24_33901729     ZGre    T    C        0      0        2 
  24  chr24_33901729     ZHar    T    C        0      0        2 
  24  chr24_33901729   Sample    T    C        0      0        2 
  24  chr24_33902881     AAsi    C    T        0      0        2 
  24  chr24_33902881     AKia    C    T        0      0        2 
  24  chr24_33902881     AOna    C    T      0.5      1        2 
  24  chr24_33902881     ASom    C    T        0      0        2 
  24  chr24_33902881     HCab    C    T        0      0        2 
  24  chr24_33902881     HPrz    C    T        0      0        2 
  24  chr24_33902881     ZBoe    C    T        0      0        2 
  24  chr24_33902881     ZGre    C    T        0      0        2 
  24  chr24_33902881     ZHar    C    T        0      0        2 
  24  chr24_33902881   Sample    C    T        0      0        2 
  24  chr24_33905044     AAsi    C    T        0      0        2 
  24  chr24_33905044     AKia    C    T        0      0        2 
  24  chr24_33905044     AOna    C    T        0      0        2 
  24  chr24_33905044     ASom    C    T        0      0        2 
  24  chr24_33905044     HCab    C    T      0.5      1        2 
  24  chr24_33905044     HPrz    C    T      0.5      1        2 
  24  chr24_33905044     ZBoe    C    T        0      0        2 
  24  chr24_33905044     ZGre    C    T        0      0        2 
  24  chr24_33905044     ZHar    C    T        0      0        2 
  24  chr24_33905044   Sample    C    T        0      0        2 
  24  chr24_33906224     AAsi    C    T        0      0        2 
  24  chr24_33906224     AKia    C    T        0      0        2 
  24  chr24_33906224     AOna    C    T        0      0        2 
  24  chr24_33906224     ASom    C    T        0      0        2 
  24  chr24_33906224     HCab    C    T        1      2        2 
  24  chr24_33906224     HPrz    C    T        1      2        2 
  24  chr24_33906224     ZBoe    C    T        0      0        2 
  24  chr24_33906224     ZGre    C    T        0      0        2 
  24  chr24_33906224     ZHar    C    T        0      0        2 
  24  chr24_33906224   Sample    C    T        1      2        2 
  24  chr24_33907528     AAsi    A    C        0      0        2 
  24  chr24_33907528     AKia    A    C        1      2        2 
  24  chr24_33907528     AOna    A    C      0.5      1        2 
  24  chr24_33907528     ASom    A    C        0      0        2 
  24  chr24_33907528     HCab    A    C        0      0        2 
  24  chr24_33907528     HPrz    A    C        0      0        2 
  24  chr24_33907528     ZBoe    A    C        0      0        2 
  24  chr24_33907528     ZGre    A    C        0      0        2 
  24  chr24_33907528     ZHar    A    C        0      0        2 
  24  chr24_33907528   Sample    A    C        0      0        2 
  24  chr24_33908240     AAsi    T    C        0      0        2 
  24  chr24_33908240     AKia    T    C        0      0        2 
  24  chr24_33908240     AOna    T    C        0      0        2 
  24  chr24_33908240     ASom    T    C        0      0        2 
  24  chr24_33908240     HCab    T    C        0      0        2 
  24  chr24_33908240     HPrz    T    C        0      0        2 
  24  chr24_33908240     ZBoe    T    C        0      0        2 
  24  chr24_33908240     ZGre    T    C        0      0        2 
  24  chr24_33908240     ZHar    T    C      0.5      1        2 
  24  chr24_33908240   Sample    T    C        0      0        2 
  24  chr24_33913865     AAsi    G    A        0      0        2 
  24  chr24_33913865     AKia    G    A        0      0        2 
  24  chr24_33913865     AOna    G    A        0      0        2 
  24  chr24_33913865     ASom    G    A        0      0        2 
  24  chr24_33913865     HCab    G    A      0.5      1        2 
  24  chr24_33913865     HPrz    G    A      0.5      1        2 
  24  chr24_33913865     ZBoe    G    A        0      0        2 
  24  chr24_33913865     ZGre    G    A        0      0        2 
  24  chr24_33913865     ZHar    G    A        0      0        2 
  24  chr24_33913865   Sample    G    A        0      0        2 
  24  chr24_33913994     AAsi    G    C        0      0        2 
  24  chr24_33913994     AKia    G    C        0      0        2 
  24  chr24_33913994     AOna    G    C        0      0        2 
  24  chr24_33913994     ASom    G    C        0      0        2 
  24  chr24_33913994     HCab    G    C        0      0        2 
  24  chr24_33913994     HPrz    G    C        0      0        2 
  24  chr24_33913994     ZBoe    G    C        0      0        2 
  24  chr24_33913994     ZGre    G    C        0      0        2 
  24  chr24_33913994     ZHar    G    C        1      2        2 
  24  chr24_33913994   Sample    G    C        0      0        2 
  24  chr24_33917312     AAsi    C    T        0      0        2 
  24  chr24_33917312     AKia    C    T        0      0        2 
  24  chr24_33917312     AOna    C    T        0      0        2 
  24  chr24_33917312     ASom    C    T        0      0        2 
  24  chr24_33917312     HCab    C    T        1      2        2 
  24  chr24_33917312     HPrz    C    T        1      2        2 
  24  chr24_33917312     ZBoe    C    T        0      0        2 
  24  chr24_33917312     ZGre    C    T        0      0        2 
  24  chr24_33917312     ZHar    C    T        0      0        2 
  24  chr24_33917312   Sample    C    T        1      2        2 
  24  chr24_33918108     AAsi    C    G        0      0        2 
  24  chr24_33918108     AKia    C    G        0      0        2 
  24  chr24_33918108     AOna    C    G        0      0        2 
  24  chr24_33918108     ASom    C    G        0      0        2 
  24  chr24_33918108     HCab    C    G        1      2        2 
  24  chr24_33918108     HPrz    C    G        1      2        2 
  24  chr24_33918108     ZBoe    C    G        0      0        2 
  24  chr24_33918108     ZGre    C    G        0      0        2 
  24  chr24_33918108     ZHar    C    G        0      0        2 
  24  chr24_33918108   Sample    C    G        1      2        2 
  24  chr24_33918340     AAsi    G    A        0      0        2 
  24  chr24_33918340     AKia    G    A        0      0        2 
  24  chr24_33918340     AOna    G    A        0      0        2 
  24  chr24_33918340     ASom    G    A        0      0        2 
  24  chr24_33918340     HCab    G    A        1      2        2 
  24  chr24_33918340     HPrz    G    A        1      2        2 
  24  chr24_33918340     ZBoe    G    A        0      0        2 
  24  chr24_33918340     ZGre    G    A        0      0        2 
  24  chr24_33918340     ZHar    G    A        0      0        2 
  24  chr24_33918340   Sample    G    A        1      2        2 
  24  chr24_33919721     AAsi    T    C        0      0        2 
  24  chr24_33919721     AKia    T    C        0      0        2 
  24  chr24_33919721     AOna    T    C        0      0        2 
  24  chr24_33919721     ASom    T    C        0      0        2 
  24  chr24_33919721     HCab    T    C        0      0        2 
  24  chr24_33919721     HPrz    T    C        0      0        2 
  24  chr24_33919721     ZBoe    T    C      0.5      1        2 
  24  chr24_33919721     ZGre    T    C        0      0        2 
  24  chr24_33919721     ZHar    T    C        0      0        2 
  24  chr24_33919721   Sample    T    C        0      0        2 
  24  chr24_33921135     AAsi    A    G        1      2        2 
  24  chr24_33921135     AKia    A    G        0      0        2 
  24  chr24_33921135     AOna    A    G        0      0        2 
  24  chr24_33921135     ASom    A    G        1      2        2 
  24  chr24_33921135     HCab    A    G        0      0        2 
  24  chr24_33921135     HPrz    A    G        0      0        2 
  24  chr24_33921135     ZBoe    A    G        0      0        2 
  24  chr24_33921135     ZGre    A    G        0      0        2 
  24  chr24_33921135     ZHar    A    G        0      0        2 
  24  chr24_33921135   Sample    A    G        0      0        2 
  24  chr24_33923746     AAsi    T    C        1      2        2 
  24  chr24_33923746     AKia    T    C        0      0        2 
  24  chr24_33923746     AOna    T    C        0      0        2 
  24  chr24_33923746     ASom    T    C        1      2        2 
  24  chr24_33923746     HCab    T    C        0      0        2 
  24  chr24_33923746     HPrz    T    C        0      0        2 
  24  chr24_33923746     ZBoe    T    C        0      0        2 
  24  chr24_33923746     ZGre    T    C        0      0        2 
  24  chr24_33923746     ZHar    T    C        0      0        2 
  24  chr24_33923746   Sample    T    C        0      0        2 
  24  chr24_33926311     AAsi    C    T        0      0        2 
  24  chr24_33926311     AKia    C    T        0      0        2 
  24  chr24_33926311     AOna    C    T        0      0        2 
  24  chr24_33926311     ASom    C    T        0      0        2 
  24  chr24_33926311     HCab    C    T        0      0        2 
  24  chr24_33926311     HPrz    C    T        0      0        2 
  24  chr24_33926311     ZBoe    C    T      0.5      1        2 
  24  chr24_33926311     ZGre    C    T        0      0        2 
  24  chr24_33926311     ZHar    C    T        0      0        2 
  24  chr24_33926311   Sample    C    T        0      0        2 
  24  chr24_33929556     AAsi    C    G        0      0        2 
  24  chr24_33929556     AKia    C    G        0      0        2 
  24  chr24_33929556     AOna    C    G        0      0        2 
  24  chr24_33929556     ASom    C    G        0      0        2 
  24  chr24_33929556     HCab    C    G        1      2        2 
  24  chr24_33929556     HPrz    C    G        1      2        2 
  24  chr24_33929556     ZBoe    C    G        0      0        2 
  24  chr24_33929556     ZGre    C    G        0      0        2 
  24  chr24_33929556     ZHar    C    G        0      0        2 
  24  chr24_33929556   Sample    C    G        1      2        2 
  24  chr24_33930551     AAsi    C    G        0      0        2 
  24  chr24_33930551     AKia    C    G        0      0        2 
  24  chr24_33930551     AOna    C    G        0      0        2 
  24  chr24_33930551     ASom    C    G        0      0        2 
  24  chr24_33930551     HCab    C    G        0      0        2 
  24  chr24_33930551     HPrz    C    G        0      0        2 
  24  chr24_33930551     ZBoe    C    G      0.5      1        2 
  24  chr24_33930551     ZGre    C    G        0      0        2 
  24  chr24_33930551     ZHar    C    G        0      0        2 
  24  chr24_33930551   Sample    C    G        0      0        2 
  24  chr24_33934960     AAsi    T    C        0      0        2 
  24  chr24_33934960     AKia    T    C        0      0        2 
  24  chr24_33934960     AOna    T    C        0      0        2 
  24  chr24_33934960     ASom    T    C        0      0        2 
  24  chr24_33934960     HCab    T    C        1      2        2 
  24  chr24_33934960     HPrz    T    C        1      2        2 
  24  chr24_33934960     ZBoe    T    C        0      0        2 
  24  chr24_33934960     ZGre    T    C        0      0        2 
  24  chr24_33934960     ZHar    T    C        0      0        2 
  24  chr24_33934960   Sample    T    C        1      2        2 
  24  chr24_33936964     AAsi    G    A        0      0        2 
  24  chr24_33936964     AKia    G    A        0      0        2 
  24  chr24_33936964     AOna    G    A      0.5      1        2 
  24  chr24_33936964     ASom    G    A        0      0        2 
  24  chr24_33936964     HCab    G    A        0      0        2 
  24  chr24_33936964     HPrz    G    A        0      0        2 
  24  chr24_33936964     ZBoe    G    A        0      0        2 
  24  chr24_33936964     ZGre    G    A        0      0        2 
  24  chr24_33936964     ZHar    G    A        0      0        2 
  24  chr24_33936964   Sample    G    A        0      0        2 
  24  chr24_33942881     AAsi    T    C        0      0        2 
  24  chr24_33942881     AKia    T    C        0      0        2 
  24  chr24_33942881     AOna    T    C        0      0        2 
  24  chr24_33942881     ASom    T    C        0      0        2 
  24  chr24_33942881     HCab    T    C        1      2        2 
  24  chr24_33942881     HPrz    T    C        1      2        2 
  24  chr24_33942881     ZBoe    T    C        0      0        2 
  24  chr24_33942881     ZGre    T    C        0      0        2 
  24  chr24_33942881     ZHar    T    C        0      0        2 
  24  chr24_33942881   Sample    T    C        1      2        2 
  24  chr24_33948682     AAsi    A    G        0      0        2 
  24  chr24_33948682     AKia    A    G        1      2        2 
  24  chr24_33948682     AOna    A    G      0.5      1        2 
  24  chr24_33948682     ASom    A    G        0      0        2 
  24  chr24_33948682     HCab    A    G        0      0        2 
  24  chr24_33948682     HPrz    A    G        0      0        2 
  24  chr24_33948682     ZBoe    A    G        0      0        2 
  24  chr24_33948682     ZGre    A    G        0      0        2 
  24  chr24_33948682     ZHar    A    G        0      0        2 
  24  chr24_33948682   Sample    A    G        0      0        2 
  24  chr24_33950742     AAsi    C    T        0      0        2 
  24  chr24_33950742     AKia    C    T        1      2        2 
  24  chr24_33950742     AOna    C    T        1      2        2 
  24  chr24_33950742     ASom    C    T        0      0        2 
  24  chr24_33950742     HCab    C    T        0      0        2 
  24  chr24_33950742     HPrz    C    T        0      0        2 
  24  chr24_33950742     ZBoe    C    T        0      0        2 
  24  chr24_33950742     ZGre    C    T        0      0        2 
  24  chr24_33950742     ZHar    C    T        0      0        2 
  24  chr24_33950742   Sample    C    T        0      0        2 
  24  chr24_33953056     AAsi    A    G        0      0        2 
  24  chr24_33953056     AKia    A    G        0      0        2 
  24  chr24_33953056     AOna    A    G        0      0        2 
  24  chr24_33953056     ASom    A    G        0      0        2 
  24  chr24_33953056     HCab    A    G        0      0        2 
  24  chr24_33953056     HPrz    A    G        0      0        2 
  24  chr24_33953056     ZBoe    A    G      0.5      1        2 
  24  chr24_33953056     ZGre    A    G        0      0        2 
  24  chr24_33953056     ZHar    A    G        0      0        2 
  24  chr24_33953056   Sample    A    G        0      0        2 
  24  chr24_33956814     AAsi    A    G        0      0        2 
  24  chr24_33956814     AKia    A    G        0      0        2 
  24  chr24_33956814     AOna    A    G        0      0        2 
  24  chr24_33956814     ASom    A    G        0      0        2 
  24  chr24_33956814     HCab    A    G        0      0        2 
  24  chr24_33956814     HPrz    A    G        0      0        2 
  24  chr24_33956814     ZBoe    A    G        0      0        2 
  24  chr24_33956814     ZGre    A    G        1      2        2 
  24  chr24_33956814     ZHar    A    G        0      0        2 
  24  chr24_33956814   Sample    A    G        0      0        2 
  24  chr24_33964517     AAsi    T    C        0      0        2 
  24  chr24_33964517     AKia    T    C        0      0        2 
  24  chr24_33964517     AOna    T    C        0      0        2 
  24  chr24_33964517     ASom    T    C        1      2        2 
  24  chr24_33964517     HCab    T    C        0      0        2 
  24  chr24_33964517     HPrz    T    C        0      0        2 
  24  chr24_33964517     ZBoe    T    C        0      0        2 
  24  chr24_33964517     ZGre    T    C        0      0        2 
  24  chr24_33964517     ZHar    T    C        0      0        2 
  24  chr24_33964517   Sample    T    C        0      0        2 
  24  chr24_33964608     AAsi    C    T        0      0        2 
  24  chr24_33964608     AKia    C    T        0      0        2 
  24  chr24_33964608     AOna    C    T        0      0        2 
  24  chr24_33964608     ASom    C    T        0      0        2 
  24  chr24_33964608     HCab    C    T        0      0        2 
  24  chr24_33964608     HPrz    C    T        0      0        2 
  24  chr24_33964608     ZBoe    C    T        1      2        2 
  24  chr24_33964608     ZGre    C    T        1      2        2 
  24  chr24_33964608     ZHar    C    T        0      0        2 
  24  chr24_33964608   Sample    C    T        0      0        2 
  24  chr24_33965454     AAsi    C    A        0      0        2 
  24  chr24_33965454     AKia    C    A        0      0        2 
  24  chr24_33965454     AOna    C    A        0      0        2 
  24  chr24_33965454     ASom    C    A        0      0        2 
  24  chr24_33965454     HCab    C    A      0.5      1        2 
  24  chr24_33965454     HPrz    C    A        0      0        2 
  24  chr24_33965454     ZBoe    C    A        0      0        2 
  24  chr24_33965454     ZGre    C    A        0      0        2 
  24  chr24_33965454     ZHar    C    A        0      0        2 
  24  chr24_33965454   Sample    C    A        0      0        2 
  24  chr24_33965740     AAsi    A    G        0      0        2 
  24  chr24_33965740     AKia    A    G        0      0        2 
  24  chr24_33965740     AOna    A    G        0      0        2 
  24  chr24_33965740     ASom    A    G        0      0        2 
  24  chr24_33965740     HCab    A    G        1      2        2 
  24  chr24_33965740     HPrz    A    G        1      2        2 
  24  chr24_33965740     ZBoe    A    G        0      0        2 
  24  chr24_33965740     ZGre    A    G        0      0        2 
  24  chr24_33965740     ZHar    A    G        0      0        2 
  24  chr24_33965740   Sample    A    G        1      2        2 
  24  chr24_33967541     AAsi    T    C        0      0        2 
  24  chr24_33967541     AKia    T    C        0      0        2 
  24  chr24_33967541     AOna    T    C        0      0        2 
  24  chr24_33967541     ASom    T    C        0      0        2 
  24  chr24_33967541     HCab    T    C        1      2        2 
  24  chr24_33967541     HPrz    T    C        1      2        2 
  24  chr24_33967541     ZBoe    T    C        0      0        2 
  24  chr24_33967541     ZGre    T    C        0      0        2 
  24  chr24_33967541     ZHar    T    C        0      0        2 
  24  chr24_33967541   Sample    T    C        1      2        2 
  24  chr24_33971552     AAsi    G    T        0      0        2 
  24  chr24_33971552     AKia    G    T        0      0        2 
  24  chr24_33971552     AOna    G    T        0      0        2 
  24  chr24_33971552     ASom    G    T        0      0        2 
  24  chr24_33971552     HCab    G    T        0      0        2 
  24  chr24_33971552     HPrz    G    T        0      0        2 
  24  chr24_33971552     ZBoe    G    T        1      2        2 
  24  chr24_33971552     ZGre    G    T        0      0        2 
  24  chr24_33971552     ZHar    G    T        0      0        2 
  24  chr24_33971552   Sample    G    T        0      0        2 
  24  chr24_33983508     AAsi    C    T        0      0        2 
  24  chr24_33983508     AKia    C    T        0      0        2 
  24  chr24_33983508     AOna    C    T        0      0        2 
  24  chr24_33983508     ASom    C    T        0      0        2 
  24  chr24_33983508     HCab    C    T        1      2        2 
  24  chr24_33983508     HPrz    C    T        1      2        2 
  24  chr24_33983508     ZBoe    C    T        0      0        2 
  24  chr24_33983508     ZGre    C    T        0      0        2 
  24  chr24_33983508     ZHar    C    T        0      0        2 
  24  chr24_33983508   Sample    C    T        1      2        2 
  24  chr24_33987086     AAsi    T    G        0      0        2 
  24  chr24_33987086     AKia    T    G        0      0        2 
  24  chr24_33987086     AOna    T    G        0      0        2 
  24  chr24_33987086     ASom    T    G        0      0        2 
  24  chr24_33987086     HCab    T    G        1      2        2 
  24  chr24_33987086     HPrz    T    G        1      2        2 
  24  chr24_33987086     ZBoe    T    G        0      0        2 
  24  chr24_33987086     ZGre    T    G        0      0        2 
  24  chr24_33987086     ZHar    T    G        0      0        2 
  24  chr24_33987086   Sample    T    G        1      2        2 
  24  chr24_33993604     AAsi    G    A        0      0        2 
  24  chr24_33993604     AKia    G    A        0      0        2 
  24  chr24_33993604     AOna    G    A        0      0        2 
  24  chr24_33993604     ASom    G    A        0      0        2 
  24  chr24_33993604     HCab    G    A        1      2        2 
  24  chr24_33993604     HPrz    G    A        1      2        2 
  24  chr24_33993604     ZBoe    G    A        0      0        2 
  24  chr24_33993604     ZGre    G    A        0      0        2 
  24  chr24_33993604     ZHar    G    A        0      0        2 
  24  chr24_33993604   Sample    G    A        1      2        2 
  24  chr24_33997747     AAsi    T    C        0      0        2 
  24  chr24_33997747     AKia    T    C        0      0        2 
  24  chr24_33997747     AOna    T    C        0      0        2 
  24  chr24_33997747     ASom    T    C        0      0        2 
  24  chr24_33997747     HCab    T    C        0      0        2 
  24  chr24_33997747     HPrz    T    C        0      0        2 
  24  chr24_33997747     ZBoe    T    C        0      0        2 
  24  chr24_33997747     ZGre    T    C      0.5      1        2 
  24  chr24_33997747     ZHar    T    C        0      0        2 
  24  chr24_33997747   Sample    T    C        0      0        2 
  24  chr24_33999506     AAsi    A    G        0      0        2 
  24  chr24_33999506     AKia    A    G        0      0        2 
  24  chr24_33999506     AOna    A    G        0      0        2 
  24  chr24_33999506     ASom    A    G        0      0        2 
  24  chr24_33999506     HCab    A    G        0      0        2 
  24  chr24_33999506     HPrz    A    G        0      0        2 
  24  chr24_33999506     ZBoe    A    G      0.5      1        2 
  24  chr24_33999506     ZGre    A    G        0      0        2 
  24  chr24_33999506     ZHar    A    G        0      0        2 
  24  chr24_33999506   Sample    A    G        0      0        2 
  24  chr24_34003757     AAsi    A    C        0      0        2 
  24  chr24_34003757     AKia    A    C        0      0        2 
  24  chr24_34003757     AOna    A    C        0      0        2 
  24  chr24_34003757     ASom    A    C        0      0        2 
  24  chr24_34003757     HCab    A    C        0      0        2 
  24  chr24_34003757     HPrz    A    C        0      0        2 
  24  chr24_34003757     ZBoe    A    C        0      0        2 
  24  chr24_34003757     ZGre    A    C      0.5      1        2 
  24  chr24_34003757     ZHar    A    C        0      0        2 
  24  chr24_34003757   Sample    A    C        0      0        2 
  24  chr24_34009129     AAsi    A    G        0      0        2 
  24  chr24_34009129     AKia    A    G        0      0        2 
  24  chr24_34009129     AOna    A    G        0      0        2 
  24  chr24_34009129     ASom    A    G        0      0        2 
  24  chr24_34009129     HCab    A    G        1      2        2 
  24  chr24_34009129     HPrz    A    G        1      2        2 
  24  chr24_34009129     ZBoe    A    G        0      0        2 
  24  chr24_34009129     ZGre    A    G        0      0        2 
  24  chr24_34009129     ZHar    A    G        0      0        2 
  24  chr24_34009129   Sample    A    G        1      2        2 
  24  chr24_34010526     AAsi    G    A        0      0        2 
  24  chr24_34010526     AKia    G    A        0      0        2 
  24  chr24_34010526     AOna    G    A        0      0        2 
  24  chr24_34010526     ASom    G    A        0      0        2 
  24  chr24_34010526     HCab    G    A        1      2        2 
  24  chr24_34010526     HPrz    G    A        1      2        2 
  24  chr24_34010526     ZBoe    G    A        0      0        2 
  24  chr24_34010526     ZGre    G    A        0      0        2 
  24  chr24_34010526     ZHar    G    A        0      0        2 
  24  chr24_34010526   Sample    G    A        1      2        2 
  24  chr24_34011362     AAsi    T    C      0.5      1        2 
  24  chr24_34011362     AKia    T    C        0      0        2 
  24  chr24_34011362     AOna    T    C      0.5      1        2 
  24  chr24_34011362     ASom    T    C        0      0        2 
  24  chr24_34011362     HCab    T    C        0      0        2 
  24  chr24_34011362     HPrz    T    C        0      0        2 
  24  chr24_34011362     ZBoe    T    C        0      0        2 
  24  chr24_34011362     ZGre    T    C        0      0        2 
  24  chr24_34011362     ZHar    T    C        0      0        2 
  24  chr24_34011362   Sample    T    C        0      0        2 
  24  chr24_34034385     AAsi    G    A        0      0        2 
  24  chr24_34034385     AKia    G    A        0      0        2 
  24  chr24_34034385     AOna    G    A        0      0        2 
  24  chr24_34034385     ASom    G    A        0      0        2 
  24  chr24_34034385     HCab    G    A        0      0        2 
  24  chr24_34034385     HPrz    G    A        0      0        2 
  24  chr24_34034385     ZBoe    G    A        1      2        2 
  24  chr24_34034385     ZGre    G    A        1      2        2 
  24  chr24_34034385     ZHar    G    A        0      0        2 
  24  chr24_34034385   Sample    G    A        0      0        2 
  24  chr24_34044417     AAsi    G    A      0.5      1        2 
  24  chr24_34044417     AKia    G    A        0      0        2 
  24  chr24_34044417     AOna    G    A        0      0        2 
  24  chr24_34044417     ASom    G    A        0      0        2 
  24  chr24_34044417     HCab    G    A        0      0        2 
  24  chr24_34044417     HPrz    G    A      0.5      1        2 
  24  chr24_34044417     ZBoe    G    A        0      0        2 
  24  chr24_34044417     ZGre    G    A        0      0        2 
  24  chr24_34044417     ZHar    G    A        0      0        2 
  24  chr24_34044417   Sample    G    A        0      0        2 
  24  chr24_34049721     AAsi    C    T        0      0        2 
  24  chr24_34049721     AKia    C    T        0      0        2 
  24  chr24_34049721     AOna    C    T        0      0        2 
  24  chr24_34049721     ASom    C    T        0      0        2 
  24  chr24_34049721     HCab    C    T        1      2        2 
  24  chr24_34049721     HPrz    C    T        1      2        2 
  24  chr24_34049721     ZBoe    C    T        0      0        2 
  24  chr24_34049721     ZGre    C    T        0      0        2 
  24  chr24_34049721     ZHar    C    T        0      0        2 
  24  chr24_34049721   Sample    C    T        1      2        2 
  24  chr24_34050760     AAsi    A    G        0      0        2 
  24  chr24_34050760     AKia    A    G        0      0        2 
  24  chr24_34050760     AOna    A    G        0      0        2 
  24  chr24_34050760     ASom    A    G        0      0        2 
  24  chr24_34050760     HCab    A    G        0      0        2 
  24  chr24_34050760     HPrz    A    G        0      0        2 
  24  chr24_34050760     ZBoe    A    G      0.5      1        2 
  24  chr24_34050760     ZGre    A    G        0      0        2 
  24  chr24_34050760     ZHar    A    G        0      0        2 
  24  chr24_34050760   Sample    A    G        0      0        2 
  24  chr24_34052079     AAsi    A    G        0      0        2 
  24  chr24_34052079     AKia    A    G        1      2        2 
  24  chr24_34052079     AOna    A    G      0.5      1        2 
  24  chr24_34052079     ASom    A    G        0      0        2 
  24  chr24_34052079     HCab    A    G        0      0        2 
  24  chr24_34052079     HPrz    A    G        0      0        2 
  24  chr24_34052079     ZBoe    A    G        0      0        2 
  24  chr24_34052079     ZGre    A    G        0      0        2 
  24  chr24_34052079     ZHar    A    G        0      0        2 
  24  chr24_34052079   Sample    A    G        0      0        2 
  24  chr24_34054702     AAsi    C    T        0      0        2 
  24  chr24_34054702     AKia    C    T        0      0        2 
  24  chr24_34054702     AOna    C    T        0      0        2 
  24  chr24_34054702     ASom    C    T        0      0        2 
  24  chr24_34054702     HCab    C    T        1      2        2 
  24  chr24_34054702     HPrz    C    T        1      2        2 
  24  chr24_34054702     ZBoe    C    T        0      0        2 
  24  chr24_34054702     ZGre    C    T        0      0        2 
  24  chr24_34054702     ZHar    C    T        0      0        2 
  24  chr24_34054702   Sample    C    T        1      2        2 
  24  chr24_34054964     AAsi    G    A        0      0        2 
  24  chr24_34054964     AKia    G    A        0      0        2 
  24  chr24_34054964     AOna    G    A        0      0        2 
  24  chr24_34054964     ASom    G    A        0      0        2 
  24  chr24_34054964     HCab    G    A        1      2        2 
  24  chr24_34054964     HPrz    G    A        1      2        2 
  24  chr24_34054964     ZBoe    G    A        0      0        2 
  24  chr24_34054964     ZGre    G    A        0      0        2 
  24  chr24_34054964     ZHar    G    A        0      0        2 
  24  chr24_34054964   Sample    G    A        1      2        2 
  24  chr24_34058148     AAsi    G    A        0      0        2 
  24  chr24_34058148     AKia    G    A        1      2        2 
  24  chr24_34058148     AOna    G    A      0.5      1        2 
  24  chr24_34058148     ASom    G    A        0      0        2 
  24  chr24_34058148     HCab    G    A        0      0        2 
  24  chr24_34058148     HPrz    G    A        0      0        2 
  24  chr24_34058148     ZBoe    G    A        0      0        2 
  24  chr24_34058148     ZGre    G    A        0      0        2 
  24  chr24_34058148     ZHar    G    A        0      0        2 
  24  chr24_34058148   Sample    G    A        0      0        2 
  24  chr24_34059149     AAsi    C    T        0      0        2 
  24  chr24_34059149     AKia    C    T        1      2        2 
  24  chr24_34059149     AOna    C    T        1      2        2 
  24  chr24_34059149     ASom    C    T        0      0        2 
  24  chr24_34059149     HCab    C    T        0      0        2 
  24  chr24_34059149     HPrz    C    T        0      0        2 
  24  chr24_34059149     ZBoe    C    T        0      0        2 
  24  chr24_34059149     ZGre    C    T        0      0        2 
  24  chr24_34059149     ZHar    C    T        0      0        2 
  24  chr24_34059149   Sample    C    T        0      0        2 
  24  chr24_34067030     AAsi    T    C        0      0        2 
  24  chr24_34067030     AKia    T    C        0      0        2 
  24  chr24_34067030     AOna    T    C        0      0        2 
  24  chr24_34067030     ASom    T    C        0      0        2 
  24  chr24_34067030     HCab    T    C        0      0        2 
  24  chr24_34067030     HPrz    T    C        0      0        2 
  24  chr24_34067030     ZBoe    T    C        0      0        2 
  24  chr24_34067030     ZGre    T    C        1      2        2 
  24  chr24_34067030     ZHar    T    C        0      0        2 
  24  chr24_34067030   Sample    T    C        0      0        2 
  24  chr24_34068594     AAsi    G    A        0      0        2 
  24  chr24_34068594     AKia    G    A        0      0        2 
  24  chr24_34068594     AOna    G    A        0      0        2 
  24  chr24_34068594     ASom    G    A        0      0        2 
  24  chr24_34068594     HCab    G    A        1      2        2 
  24  chr24_34068594     HPrz    G    A        1      2        2 
  24  chr24_34068594     ZBoe    G    A        0      0        2 
  24  chr24_34068594     ZGre    G    A        0      0        2 
  24  chr24_34068594     ZHar    G    A        0      0        2 
  24  chr24_34068594   Sample    G    A        1      2        2 
  24  chr24_34069868     AAsi    A    G        0      0        2 
  24  chr24_34069868     AKia    A    G        0      0        2 
  24  chr24_34069868     AOna    A    G        0      0        2 
  24  chr24_34069868     ASom    A    G        0      0        2 
  24  chr24_34069868     HCab    A    G        0      0        2 
  24  chr24_34069868     HPrz    A    G        0      0        2 
  24  chr24_34069868     ZBoe    A    G        0      0        2 
  24  chr24_34069868     ZGre    A    G        1      2        2 
  24  chr24_34069868     ZHar    A    G        0      0        2 
  24  chr24_34069868   Sample    A    G        0      0        2 
  24  chr24_34071421     AAsi    C    G        0      0        2 
  24  chr24_34071421     AKia    C    G        0      0        2 
  24  chr24_34071421     AOna    C    G        0      0        2 
  24  chr24_34071421     ASom    C    G        0      0        2 
  24  chr24_34071421     HCab    C    G        1      2        2 
  24  chr24_34071421     HPrz    C    G        1      2        2 
  24  chr24_34071421     ZBoe    C    G        0      0        2 
  24  chr24_34071421     ZGre    C    G        0      0        2 
  24  chr24_34071421     ZHar    C    G        0      0        2 
  24  chr24_34071421   Sample    C    G        1      2        2 
  24  chr24_34079490     AAsi    G    A        0      0        2 
  24  chr24_34079490     AKia    G    A        0      0        2 
  24  chr24_34079490     AOna    G    A        0      0        2 
  24  chr24_34079490     ASom    G    A        0      0        2 
  24  chr24_34079490     HCab    G    A        0      0        2 
  24  chr24_34079490     HPrz    G    A        0      0        2 
  24  chr24_34079490     ZBoe    G    A      0.5      1        2 
  24  chr24_34079490     ZGre    G    A        0      0        2 
  24  chr24_34079490     ZHar    G    A        0      0        2 
  24  chr24_34079490   Sample    G    A        0      0        2 
  24  chr24_34083357     AAsi    A    G        0      0        2 
  24  chr24_34083357     AKia    A    G        0      0        2 
  24  chr24_34083357     AOna    A    G        0      0        2 
  24  chr24_34083357     ASom    A    G        0      0        2 
  24  chr24_34083357     HCab    A    G        1      2        2 
  24  chr24_34083357     HPrz    A    G        1      2        2 
  24  chr24_34083357     ZBoe    A    G        0      0        2 
  24  chr24_34083357     ZGre    A    G        0      0        2 
  24  chr24_34083357     ZHar    A    G        0      0        2 
  24  chr24_34083357   Sample    A    G        1      2        2 
  24  chr24_34083504     AAsi    T    C        1      2        2 
  24  chr24_34083504     AKia    T    C        0      0        2 
  24  chr24_34083504     AOna    T    C        0      0        2 
  24  chr24_34083504     ASom    T    C        1      2        2 
  24  chr24_34083504     HCab    T    C        0      0        2 
  24  chr24_34083504     HPrz    T    C        0      0        2 
  24  chr24_34083504     ZBoe    T    C        0      0        2 
  24  chr24_34083504     ZGre    T    C        0      0        2 
  24  chr24_34083504     ZHar    T    C        0      0        2 
  24  chr24_34083504   Sample    T    C        0      0        2 
  24  chr24_34089174     AAsi    A    G      0.5      1        2 
  24  chr24_34089174     AKia    A    G        0      0        2 
  24  chr24_34089174     AOna    A    G        0      0        2 
  24  chr24_34089174     ASom    A    G        0      0        2 
  24  chr24_34089174     HCab    A    G        0      0        2 
  24  chr24_34089174     HPrz    A    G        0      0        2 
  24  chr24_34089174     ZBoe    A    G        0      0        2 
  24  chr24_34089174     ZGre    A    G        0      0        2 
  24  chr24_34089174     ZHar    A    G        0      0        2 
  24  chr24_34089174   Sample    A    G        0      0        2 
  24  chr24_34100475     AAsi    G    C        0      0        2 
  24  chr24_34100475     AKia    G    C        0      0        2 
  24  chr24_34100475     AOna    G    C        0      0        2 
  24  chr24_34100475     ASom    G    C        0      0        2 
  24  chr24_34100475     HCab    G    C        1      2        2 
  24  chr24_34100475     HPrz    G    C        1      2        2 
  24  chr24_34100475     ZBoe    G    C        0      0        2 
  24  chr24_34100475     ZGre    G    C        0      0        2 
  24  chr24_34100475     ZHar    G    C        0      0        2 
  24  chr24_34100475   Sample    G    C        1      2        2 
  24  chr24_34102591     AAsi    T    C      0.5      1        2 
  24  chr24_34102591     AKia    T    C        0      0        2 
  24  chr24_34102591     AOna    T    C        0      0        2 
  24  chr24_34102591     ASom    T    C        0      0        2 
  24  chr24_34102591     HCab    T    C        0      0        2 
  24  chr24_34102591     HPrz    T    C        0      0        2 
  24  chr24_34102591     ZBoe    T    C        0      0        2 
  24  chr24_34102591     ZGre    T    C        0      0        2 
  24  chr24_34102591     ZHar    T    C        0      0        2 
  24  chr24_34102591   Sample    T    C        0      0        2 
  24  chr24_34105491     AAsi    A    C        0      0        2 
  24  chr24_34105491     AKia    A    C        1      2        2 
  24  chr24_34105491     AOna    A    C        0      0        2 
  24  chr24_34105491     ASom    A    C        0      0        2 
  24  chr24_34105491     HCab    A    C        0      0        2 
  24  chr24_34105491     HPrz    A    C        0      0        2 
  24  chr24_34105491     ZBoe    A    C        0      0        2 
  24  chr24_34105491     ZGre    A    C        0      0        2 
  24  chr24_34105491     ZHar    A    C        0      0        2 
  24  chr24_34105491   Sample    A    C        0      0        2 
  24  chr24_34109584     AAsi    G    A        0      0        2 
  24  chr24_34109584     AKia    G    A        0      0        2 
  24  chr24_34109584     AOna    G    A        0      0        2 
  24  chr24_34109584     ASom    G    A        0      0        2 
  24  chr24_34109584     HCab    G    A        1      2        2 
  24  chr24_34109584     HPrz    G    A        1      2        2 
  24  chr24_34109584     ZBoe    G    A        0      0        2 
  24  chr24_34109584     ZGre    G    A        0      0        2 
  24  chr24_34109584     ZHar    G    A        0      0        2 
  24  chr24_34109584   Sample    G    A        1      2        2 
  24  chr24_34111655     AAsi    G    T        0      0        2 
  24  chr24_34111655     AKia    G    T        0      0        2 
  24  chr24_34111655     AOna    G    T        0      0        2 
  24  chr24_34111655     ASom    G    T        0      0        2 
  24  chr24_34111655     HCab    G    T        1      2        2 
  24  chr24_34111655     HPrz    G    T        1      2        2 
  24  chr24_34111655     ZBoe    G    T        0      0        2 
  24  chr24_34111655     ZGre    G    T        0      0        2 
  24  chr24_34111655     ZHar    G    T        0      0        2 
  24  chr24_34111655   Sample    G    T        1      2        2 
  24  chr24_34112417     AAsi    G    T        0      0        2 
  24  chr24_34112417     AKia    G    T        0      0        2 
  24  chr24_34112417     AOna    G    T        0      0        2 
  24  chr24_34112417     ASom    G    T        0      0        2 
  24  chr24_34112417     HCab    G    T        0      0        2 
  24  chr24_34112417     HPrz    G    T        0      0        2 
  24  chr24_34112417     ZBoe    G    T      0.5      1        2 
  24  chr24_34112417     ZGre    G    T        1      2        2 
  24  chr24_34112417     ZHar    G    T      0.5      1        2 
  24  chr24_34112417   Sample    G    T        0      0        2 
  24  chr24_34114292     AAsi    A    G        0      0        2 
  24  chr24_34114292     AKia    A    G        0      0        2 
  24  chr24_34114292     AOna    A    G        0      0        2 
  24  chr24_34114292     ASom    A    G        0      0        2 
  24  chr24_34114292     HCab    A    G        0      0        2 
  24  chr24_34114292     HPrz    A    G        0      0        2 
  24  chr24_34114292     ZBoe    A    G        0      0        2 
  24  chr24_34114292     ZGre    A    G      0.5      1        2 
  24  chr24_34114292     ZHar    A    G        0      0        2 
  24  chr24_34114292   Sample    A    G        0      0        2 
  24  chr24_34114690     AAsi    T    C        0      0        2 
  24  chr24_34114690     AKia    T    C        0      0        2 
  24  chr24_34114690     AOna    T    C        0      0        2 
  24  chr24_34114690     ASom    T    C        0      0        2 
  24  chr24_34114690     HCab    T    C        0      0        2 
  24  chr24_34114690     HPrz    T    C        0      0        2 
  24  chr24_34114690     ZBoe    T    C      0.5      1        2 
  24  chr24_34114690     ZGre    T    C        0      0        2 
  24  chr24_34114690     ZHar    T    C        0      0        2 
  24  chr24_34114690   Sample    T    C        0      0        2 
  24  chr24_34117110     AAsi    A    G        0      0        2 
  24  chr24_34117110     AKia    A    G        1      2        2 
  24  chr24_34117110     AOna    A    G        0      0        2 
  24  chr24_34117110     ASom    A    G        0      0        2 
  24  chr24_34117110     HCab    A    G        0      0        2 
  24  chr24_34117110     HPrz    A    G        0      0        2 
  24  chr24_34117110     ZBoe    A    G        1      2        2 
  24  chr24_34117110     ZGre    A    G        0      0        2 
  24  chr24_34117110     ZHar    A    G        0      0        2 
  24  chr24_34117110   Sample    A    G        0      0        2 
  24  chr24_34119559     AAsi    A    G        0      0        2 
  24  chr24_34119559     AKia    A    G        0      0        2 
  24  chr24_34119559     AOna    A    G      0.5      1        2 
  24  chr24_34119559     ASom    A    G        0      0        2 
  24  chr24_34119559     HCab    A    G        0      0        2 
  24  chr24_34119559     HPrz    A    G        0      0        2 
  24  chr24_34119559     ZBoe    A    G        0      0        2 
  24  chr24_34119559     ZGre    A    G        0      0        2 
  24  chr24_34119559     ZHar    A    G        0      0        2 
  24  chr24_34119559   Sample    A    G        0      0        2 
  24  chr24_34123253     AAsi    T    C        0      0        2 
  24  chr24_34123253     AKia    T    C        0      0        2 
  24  chr24_34123253     AOna    T    C      0.5      1        2 
  24  chr24_34123253     ASom    T    C        0      0        2 
  24  chr24_34123253     HCab    T    C        0      0        2 
  24  chr24_34123253     HPrz    T    C        0      0        2 
  24  chr24_34123253     ZBoe    T    C        0      0        2 
  24  chr24_34123253     ZGre    T    C        0      0        2 
  24  chr24_34123253     ZHar    T    C        0      0        2 
  24  chr24_34123253   Sample    T    C        0      0        2 
  24  chr24_34123577     AAsi    C    T        0      0        2 
  24  chr24_34123577     AKia    C    T        0      0        2 
  24  chr24_34123577     AOna    C    T        0      0        2 
  24  chr24_34123577     ASom    C    T        0      0        2 
  24  chr24_34123577     HCab    C    T        1      2        2 
  24  chr24_34123577     HPrz    C    T        1      2        2 
  24  chr24_34123577     ZBoe    C    T        0      0        2 
  24  chr24_34123577     ZGre    C    T        0      0        2 
  24  chr24_34123577     ZHar    C    T        0      0        2 
  24  chr24_34123577   Sample    C    T        1      2        2 
  24  chr24_34125644     AAsi    T    C        0      0        2 
  24  chr24_34125644     AKia    T    C        0      0        2 
  24  chr24_34125644     AOna    T    C        0      0        2 
  24  chr24_34125644     ASom    T    C        0      0        2 
  24  chr24_34125644     HCab    T    C        0      0        2 
  24  chr24_34125644     HPrz    T    C      0.5      1        2 
  24  chr24_34125644     ZBoe    T    C        0      0        2 
  24  chr24_34125644     ZGre    T    C        0      0        2 
  24  chr24_34125644     ZHar    T    C        0      0        2 
  24  chr24_34125644   Sample    T    C        0      0        2 
  24  chr24_34125888     AAsi    A    G      0.5      1        2 
  24  chr24_34125888     AKia    A    G        0      0        2 
  24  chr24_34125888     AOna    A    G        0      0        2 
  24  chr24_34125888     ASom    A    G        0      0        2 
  24  chr24_34125888     HCab    A    G        0      0        2 
  24  chr24_34125888     HPrz    A    G        0      0        2 
  24  chr24_34125888     ZBoe    A    G        0      0        2 
  24  chr24_34125888     ZGre    A    G        0      0        2 
  24  chr24_34125888     ZHar    A    G        0      0        2 
  24  chr24_34125888   Sample    A    G        0      0        2 
  24  chr24_34126466     AAsi    T    C        1      2        2 
  24  chr24_34126466     AKia    T    C        0      0        2 
  24  chr24_34126466     AOna    T    C        0      0        2 
  24  chr24_34126466     ASom    T    C        1      2        2 
  24  chr24_34126466     HCab    T    C        0      0        2 
  24  chr24_34126466     HPrz    T    C        0      0        2 
  24  chr24_34126466     ZBoe    T    C        0      0        2 
  24  chr24_34126466     ZGre    T    C        0      0        2 
  24  chr24_34126466     ZHar    T    C        0      0        2 
  24  chr24_34126466   Sample    T    C        0      0        2 
  24  chr24_34126633     AAsi    G    A        0      0        2 
  24  chr24_34126633     AKia    G    A        0      0        2 
  24  chr24_34126633     AOna    G    A        0      0        2 
  24  chr24_34126633     ASom    G    A        0      0        2 
  24  chr24_34126633     HCab    G    A        1      2        2 
  24  chr24_34126633     HPrz    G    A        1      2        2 
  24  chr24_34126633     ZBoe    G    A        0      0        2 
  24  chr24_34126633     ZGre    G    A        0      0        2 
  24  chr24_34126633     ZHar    G    A        0      0        2 
  24  chr24_34126633   Sample    G    A        1      2        2 
  24  chr24_34134851     AAsi    G    A        0      0        2 
  24  chr24_34134851     AKia    G    A        0      0        2 
  24  chr24_34134851     AOna    G    A        0      0        2 
  24  chr24_34134851     ASom    G    A        0      0        2 
  24  chr24_34134851     HCab    G    A      0.5      1        2 
  24  chr24_34134851     HPrz    G    A        0      0        2 
  24  chr24_34134851     ZBoe    G    A        0      0        2 
  24  chr24_34134851     ZGre    G    A        0      0        2 
  24  chr24_34134851     ZHar    G    A        0      0        2 
  24  chr24_34134851   Sample    G    A        0      0        2 
  24  chr24_34136156     AAsi    T    C        0      0        2 
  24  chr24_34136156     AKia    T    C        0      0        2 
  24  chr24_34136156     AOna    T    C        0      0        2 
  24  chr24_34136156     ASom    T    C        0      0        2 
  24  chr24_34136156     HCab    T    C        1      2        2 
  24  chr24_34136156     HPrz    T    C        1      2        2 
  24  chr24_34136156     ZBoe    T    C        0      0        2 
  24  chr24_34136156     ZGre    T    C        1      2        2 
  24  chr24_34136156     ZHar    T    C        0      0        2 
  24  chr24_34136156   Sample    T    C        1      2        2 
  24  chr24_34145379     AAsi    T    C      0.5      1        2 
  24  chr24_34145379     AKia    T    C        0      0        2 
  24  chr24_34145379     AOna    T    C        0      0        2 
  24  chr24_34145379     ASom    T    C        0      0        2 
  24  chr24_34145379     HCab    T    C        0      0        2 
  24  chr24_34145379     HPrz    T    C        0      0        2 
  24  chr24_34145379     ZBoe    T    C        0      0        2 
  24  chr24_34145379     ZGre    T    C        1      2        2 
  24  chr24_34145379     ZHar    T    C        0      0        2 
  24  chr24_34145379   Sample    T    C        0      0        2 
  24  chr24_34145641     AAsi    T    C        0      0        2 
  24  chr24_34145641     AKia    T    C        0      0        2 
  24  chr24_34145641     AOna    T    C        0      0        2 
  24  chr24_34145641     ASom    T    C        0      0        2 
  24  chr24_34145641     HCab    T    C        1      2        2 
  24  chr24_34145641     HPrz    T    C        1      2        2 
  24  chr24_34145641     ZBoe    T    C        0      0        2 
  24  chr24_34145641     ZGre    T    C        0      0        2 
  24  chr24_34145641     ZHar    T    C        0      0        2 
  24  chr24_34145641   Sample    T    C        1      2        2 
  24  chr24_34146099     AAsi    G    A        0      0        2 
  24  chr24_34146099     AKia    G    A        0      0        2 
  24  chr24_34146099     AOna    G    A        0      0        2 
  24  chr24_34146099     ASom    G    A        0      0        2 
  24  chr24_34146099     HCab    G    A        0      0        2 
  24  chr24_34146099     HPrz    G    A        0      0        2 
  24  chr24_34146099     ZBoe    G    A        0      0        2 
  24  chr24_34146099     ZGre    G    A        1      2        2 
  24  chr24_34146099     ZHar    G    A        0      0        2 
  24  chr24_34146099   Sample    G    A        0      0        2 
  24  chr24_34146605     AAsi    A    G        0      0        2 
  24  chr24_34146605     AKia    A    G        0      0        2 
  24  chr24_34146605     AOna    A    G        0      0        2 
  24  chr24_34146605     ASom    A    G        0      0        2 
  24  chr24_34146605     HCab    A    G        1      2        2 
  24  chr24_34146605     HPrz    A    G        1      2        2 
  24  chr24_34146605     ZBoe    A    G        0      0        2 
  24  chr24_34146605     ZGre    A    G        0      0        2 
  24  chr24_34146605     ZHar    A    G        0      0        2 
  24  chr24_34146605   Sample    A    G        1      2        2 
  24  chr24_34147401     AAsi    C    G        0      0        2 
  24  chr24_34147401     AKia    C    G        0      0        2 
  24  chr24_34147401     AOna    C    G        0      0        2 
  24  chr24_34147401     ASom    C    G        0      0        2 
  24  chr24_34147401     HCab    C    G        1      2        2 
  24  chr24_34147401     HPrz    C    G        1      2        2 
  24  chr24_34147401     ZBoe    C    G        0      0        2 
  24  chr24_34147401     ZGre    C    G        0      0        2 
  24  chr24_34147401     ZHar    C    G        0      0        2 
  24  chr24_34147401   Sample    C    G        1      2        2 
  24  chr24_34152211     AAsi    T    C        0      0        2 
  24  chr24_34152211     AKia    T    C        0      0        2 
  24  chr24_34152211     AOna    T    C        0      0        2 
  24  chr24_34152211     ASom    T    C        0      0        2 
  24  chr24_34152211     HCab    T    C        1      2        2 
  24  chr24_34152211     HPrz    T    C        1      2        2 
  24  chr24_34152211     ZBoe    T    C        0      0        2 
  24  chr24_34152211     ZGre    T    C        0      0        2 
  24  chr24_34152211     ZHar    T    C        0      0        2 
  24  chr24_34152211   Sample    T    C        1      2        2 
  24  chr24_34157192     AAsi    A    G        0      0        2 
  24  chr24_34157192     AKia    A    G        1      2        2 
  24  chr24_34157192     AOna    A    G      0.5      1        2 
  24  chr24_34157192     ASom    A    G        0      0        2 
  24  chr24_34157192     HCab    A    G        0      0        2 
  24  chr24_34157192     HPrz    A    G        0      0        2 
  24  chr24_34157192     ZBoe    A    G        0      0        2 
  24  chr24_34157192     ZGre    A    G        0      0        2 
  24  chr24_34157192     ZHar    A    G        0      0        2 
  24  chr24_34157192   Sample    A    G        0      0        2 
  24  chr24_34157253     AAsi    C    T        0      0        2 
  24  chr24_34157253     AKia    C    T        0      0        2 
  24  chr24_34157253     AOna    C    T        0      0        2 
  24  chr24_34157253     ASom    C    T        0      0        2 
  24  chr24_34157253     HCab    C    T        1      2        2 
  24  chr24_34157253     HPrz    C    T        1      2        2 
  24  chr24_34157253     ZBoe    C    T        0      0        2 
  24  chr24_34157253     ZGre    C    T        0      0        2 
  24  chr24_34157253     ZHar    C    T        0      0        2 
  24  chr24_34157253   Sample    C    T        1      2        2 
  24  chr24_34165399     AAsi    T    A        0      0        2 
  24  chr24_34165399     AKia    T    A        0      0        2 
  24  chr24_34165399     AOna    T    A        0      0        2 
  24  chr24_34165399     ASom    T    A        0      0        2 
  24  chr24_34165399     HCab    T    A      0.5      1        2 
  24  chr24_34165399     HPrz    T    A        0      0        2 
  24  chr24_34165399     ZBoe    T    A        0      0        2 
  24  chr24_34165399     ZGre    T    A        0      0        2 
  24  chr24_34165399     ZHar    T    A        0      0        2 
  24  chr24_34165399   Sample    T    A        0      0        2 
  24  chr24_34169646     AAsi    T    C        1      2        2 
  24  chr24_34169646     AKia    T    C        0      0        2 
  24  chr24_34169646     AOna    T    C        0      0        2 
  24  chr24_34169646     ASom    T    C        1      2        2 
  24  chr24_34169646     HCab    T    C        0      0        2 
  24  chr24_34169646     HPrz    T    C        0      0        2 
  24  chr24_34169646     ZBoe    T    C        0      0        2 
  24  chr24_34169646     ZGre    T    C        0      0        2 
  24  chr24_34169646     ZHar    T    C        0      0        2 
  24  chr24_34169646   Sample    T    C        0      0        2 
  24  chr24_34176898     AAsi    T    C      0.5      1        2 
  24  chr24_34176898     AKia    T    C        0      0        2 
  24  chr24_34176898     AOna    T    C        0      0        2 
  24  chr24_34176898     ASom    T    C        0      0        2 
  24  chr24_34176898     HCab    T    C        0      0        2 
  24  chr24_34176898     HPrz    T    C        0      0        2 
  24  chr24_34176898     ZBoe    T    C        0      0        2 
  24  chr24_34176898     ZGre    T    C        0      0        2 
  24  chr24_34176898     ZHar    T    C        0      0        2 
  24  chr24_34176898   Sample    T    C        0      0        2 
  24  chr24_34181288     AAsi    G    A        0      0        2 
  24  chr24_34181288     AKia    G    A        0      0        2 
  24  chr24_34181288     AOna    G    A        0      0        2 
  24  chr24_34181288     ASom    G    A        0      0        2 
  24  chr24_34181288     HCab    G    A        1      2        2 
  24  chr24_34181288     HPrz    G    A        1      2        2 
  24  chr24_34181288     ZBoe    G    A        0      0        2 
  24  chr24_34181288     ZGre    G    A        0      0        2 
  24  chr24_34181288     ZHar    G    A        0      0        2 
  24  chr24_34181288   Sample    G    A        1      2        2 
  24  chr24_34182550     AAsi    T    A        0      0        2 
  24  chr24_34182550     AKia    T    A        0      0        2 
  24  chr24_34182550     AOna    T    A        0      0        2 
  24  chr24_34182550     ASom    T    A        0      0        2 
  24  chr24_34182550     HCab    T    A        1      2        2 
  24  chr24_34182550     HPrz    T    A        1      2        2 
  24  chr24_34182550     ZBoe    T    A        0      0        2 
  24  chr24_34182550     ZGre    T    A        0      0        2 
  24  chr24_34182550     ZHar    T    A        0      0        2 
  24  chr24_34182550   Sample    T    A        1      2        2 
  24  chr24_34185221     AAsi    C    T        0      0        2 
  24  chr24_34185221     AKia    C    T        0      0        2 
  24  chr24_34185221     AOna    C    T        0      0        2 
  24  chr24_34185221     ASom    C    T        0      0        2 
  24  chr24_34185221     HCab    C    T        0      0        2 
  24  chr24_34185221     HPrz    C    T        0      0        2 
  24  chr24_34185221     ZBoe    C    T        0      0        2 
  24  chr24_34185221     ZGre    C    T      0.5      1        2 
  24  chr24_34185221     ZHar    C    T        0      0        2 
  24  chr24_34185221   Sample    C    T        0      0        2 
  24  chr24_34191988     AAsi    T    G        0      0        2 
  24  chr24_34191988     AKia    T    G        0      0        2 
  24  chr24_34191988     AOna    T    G      0.5      1        2 
  24  chr24_34191988     ASom    T    G        0      0        2 
  24  chr24_34191988     HCab    T    G        0      0        2 
  24  chr24_34191988     HPrz    T    G        0      0        2 
  24  chr24_34191988     ZBoe    T    G        0      0        2 
  24  chr24_34191988     ZGre    T    G        0      0        2 
  24  chr24_34191988     ZHar    T    G        0      0        2 
  24  chr24_34191988   Sample    T    G        0      0        2 
  24  chr24_34201227     AAsi    T    C        0      0        2 
  24  chr24_34201227     AKia    T    C        0      0        2 
  24  chr24_34201227     AOna    T    C        0      0        2 
  24  chr24_34201227     ASom    T    C        1      2        2 
  24  chr24_34201227     HCab    T    C        0      0        2 
  24  chr24_34201227     HPrz    T    C        0      0        2 
  24  chr24_34201227     ZBoe    T    C        0      0        2 
  24  chr24_34201227     ZGre    T    C        0      0        2 
  24  chr24_34201227     ZHar    T    C        0      0        2 
  24  chr24_34201227   Sample    T    C        0      0        2 
  24  chr24_34201627     AAsi    A    C        0      0        2 
  24  chr24_34201627     AKia    A    C        0      0        2 
  24  chr24_34201627     AOna    A    C        0      0        2 
  24  chr24_34201627     ASom    A    C        0      0        2 
  24  chr24_34201627     HCab    A    C        1      2        2 
  24  chr24_34201627     HPrz    A    C        1      2        2 
  24  chr24_34201627     ZBoe    A    C        0      0        2 
  24  chr24_34201627     ZGre    A    C        0      0        2 
  24  chr24_34201627     ZHar    A    C        0      0        2 
  24  chr24_34201627   Sample    A    C        1      2        2 
  24  chr24_34203117     AAsi    C    T        0      0        2 
  24  chr24_34203117     AKia    C    T        0      0        2 
  24  chr24_34203117     AOna    C    T        0      0        2 
  24  chr24_34203117     ASom    C    T        0      0        2 
  24  chr24_34203117     HCab    C    T        1      2        2 
  24  chr24_34203117     HPrz    C    T        1      2        2 
  24  chr24_34203117     ZBoe    C    T        0      0        2 
  24  chr24_34203117     ZGre    C    T        0      0        2 
  24  chr24_34203117     ZHar    C    T        0      0        2 
  24  chr24_34203117   Sample    C    T        1      2        2 
  24  chr24_34212631     AAsi    C    T        0      0        2 
  24  chr24_34212631     AKia    C    T        0      0        2 
  24  chr24_34212631     AOna    C    T        0      0        2 
  24  chr24_34212631     ASom    C    T        0      0        2 
  24  chr24_34212631     HCab    C    T        0      0        2 
  24  chr24_34212631     HPrz    C    T        0      0        2 
  24  chr24_34212631     ZBoe    C    T        0      0        2 
  24  chr24_34212631     ZGre    C    T      0.5      1        2 
  24  chr24_34212631     ZHar    C    T        0      0        2 
  24  chr24_34212631   Sample    C    T        0      0        2 
  24  chr24_34215252     AAsi    G    A        0      0        2 
  24  chr24_34215252     AKia    G    A        0      0        2 
  24  chr24_34215252     AOna    G    A        0      0        2 
  24  chr24_34215252     ASom    G    A        0      0        2 
  24  chr24_34215252     HCab    G    A        0      0        2 
  24  chr24_34215252     HPrz    G    A        0      0        2 
  24  chr24_34215252     ZBoe    G    A      0.5      1        2 
  24  chr24_34215252     ZGre    G    A        0      0        2 
  24  chr24_34215252     ZHar    G    A        0      0        2 
  24  chr24_34215252   Sample    G    A        0      0        2 
  24  chr24_34225675     AAsi    G    C        0      0        2 
  24  chr24_34225675     AKia    G    C        0      0        2 
  24  chr24_34225675     AOna    G    C        1      2        2 
  24  chr24_34225675     ASom    G    C        0      0        2 
  24  chr24_34225675     HCab    G    C        0      0        2 
  24  chr24_34225675     HPrz    G    C        0      0        2 
  24  chr24_34225675     ZBoe    G    C        0      0        2 
  24  chr24_34225675     ZGre    G    C        0      0        2 
  24  chr24_34225675     ZHar    G    C        0      0        2 
  24  chr24_34225675   Sample    G    C        0      0        2 
  24  chr24_34229241     AAsi    A    C        0      0        2 
  24  chr24_34229241     AKia    A    C        0      0        2 
  24  chr24_34229241     AOna    A    C        0      0        2 
  24  chr24_34229241     ASom    A    C        0      0        2 
  24  chr24_34229241     HCab    A    C        1      2        2 
  24  chr24_34229241     HPrz    A    C        1      2        2 
  24  chr24_34229241     ZBoe    A    C        0      0        2 
  24  chr24_34229241     ZGre    A    C        0      0        2 
  24  chr24_34229241     ZHar    A    C        0      0        2 
  24  chr24_34229241   Sample    A    C        1      2        2 
  24  chr24_34230860     AAsi    A    G        0      0        2 
  24  chr24_34230860     AKia    A    G        0      0        2 
  24  chr24_34230860     AOna    A    G        0      0        2 
  24  chr24_34230860     ASom    A    G        0      0        2 
  24  chr24_34230860     HCab    A    G        0      0        2 
  24  chr24_34230860     HPrz    A    G        0      0        2 
  24  chr24_34230860     ZBoe    A    G      0.5      1        2 
  24  chr24_34230860     ZGre    A    G        0      0        2 
  24  chr24_34230860     ZHar    A    G        0      0        2 
  24  chr24_34230860   Sample    A    G        0      0        2 
  24  chr24_34247335     AAsi    C    A        0      0        2 
  24  chr24_34247335     AKia    C    A        1      2        2 
  24  chr24_34247335     AOna    C    A        0      0        2 
  24  chr24_34247335     ASom    C    A        0      0        2 
  24  chr24_34247335     HCab    C    A        0      0        2 
  24  chr24_34247335     HPrz    C    A        0      0        2 
  24  chr24_34247335     ZBoe    C    A        0      0        2 
  24  chr24_34247335     ZGre    C    A        0      0        2 
  24  chr24_34247335     ZHar    C    A        0      0        2 
  24  chr24_34247335   Sample    C    A        0      0        2 
  24  chr24_34252741     AAsi    G    A        0      0        2 
  24  chr24_34252741     AKia    G    A        0      0        2 
  24  chr24_34252741     AOna    G    A        0      0        2 
  24  chr24_34252741     ASom    G    A        0      0        2 
  24  chr24_34252741     HCab    G    A        0      0        2 
  24  chr24_34252741     HPrz    G    A        0      0        2 
  24  chr24_34252741     ZBoe    G    A        0      0        2 
  24  chr24_34252741     ZGre    G    A        1      2        2 
  24  chr24_34252741     ZHar    G    A        0      0        2 
  24  chr24_34252741   Sample    G    A        0      0        2 
  24  chr24_34255811     AAsi    A    G        1      2        2 
  24  chr24_34255811     AKia    A    G        0      0        2 
  24  chr24_34255811     AOna    A    G        0      0        2 
  24  chr24_34255811     ASom    A    G        0      0        2 
  24  chr24_34255811     HCab    A    G        0      0        2 
  24  chr24_34255811     HPrz    A    G        0      0        2 
  24  chr24_34255811     ZBoe    A    G        0      0        2 
  24  chr24_34255811     ZGre    A    G        0      0        2 
  24  chr24_34255811     ZHar    A    G        0      0        2 
  24  chr24_34255811   Sample    A    G        0      0        2 
  24  chr24_34266991     AAsi    C    A        0      0        2 
  24  chr24_34266991     AKia    C    A        1      2        2 
  24  chr24_34266991     AOna    C    A      0.5      1        2 
  24  chr24_34266991     ASom    C    A        0      0        2 
  24  chr24_34266991     HCab    C    A        0      0        2 
  24  chr24_34266991     HPrz    C    A        0      0        2 
  24  chr24_34266991     ZBoe    C    A        0      0        2 
  24  chr24_34266991     ZGre    C    A        0      0        2 
  24  chr24_34266991     ZHar    C    A        0      0        2 
  24  chr24_34266991   Sample    C    A        0      0        2 
  24  chr24_34278998     AAsi    C    G        0      0        2 
  24  chr24_34278998     AKia    C    G        0      0        2 
  24  chr24_34278998     AOna    C    G        0      0        2 
  24  chr24_34278998     ASom    C    G        0      0        2 
  24  chr24_34278998     HCab    C    G        0      0        2 
  24  chr24_34278998     HPrz    C    G        0      0        2 
  24  chr24_34278998     ZBoe    C    G        0      0        2 
  24  chr24_34278998     ZGre    C    G        0      0        2 
  24  chr24_34278998     ZHar    C    G      0.5      1        2 
  24  chr24_34278998   Sample    C    G        0      0        2 
  24  chr24_34281962     AAsi    C    T        0      0        2 
  24  chr24_34281962     AKia    C    T        0      0        2 
  24  chr24_34281962     AOna    C    T        0      0        2 
  24  chr24_34281962     ASom    C    T        0      0        2 
  24  chr24_34281962     HCab    C    T        0      0        2 
  24  chr24_34281962     HPrz    C    T        0      0        2 
  24  chr24_34281962     ZBoe    C    T        0      0        2 
  24  chr24_34281962     ZGre    C    T        0      0        2 
  24  chr24_34281962     ZHar    C    T        1      2        2 
  24  chr24_34281962   Sample    C    T        0      0        2 
  24  chr24_34299154     AAsi    C    T        1      2        2 
  24  chr24_34299154     AKia    C    T        0      0        2 
  24  chr24_34299154     AOna    C    T        0      0        2 
  24  chr24_34299154     ASom    C    T        1      2        2 
  24  chr24_34299154     HCab    C    T        0      0        2 
  24  chr24_34299154     HPrz    C    T        0      0        2 
  24  chr24_34299154     ZBoe    C    T        0      0        2 
  24  chr24_34299154     ZGre    C    T        0      0        2 
  24  chr24_34299154     ZHar    C    T        0      0        2 
  24  chr24_34299154   Sample    C    T        0      0        2 
  24  chr24_34303981     AAsi    T    G        0      0        2 
  24  chr24_34303981     AKia    T    G        0      0        2 
  24  chr24_34303981     AOna    T    G      0.5      1        2 
  24  chr24_34303981     ASom    T    G        0      0        2 
  24  chr24_34303981     HCab    T    G        0      0        2 
  24  chr24_34303981     HPrz    T    G        0      0        2 
  24  chr24_34303981     ZBoe    T    G        0      0        2 
  24  chr24_34303981     ZGre    T    G        0      0        2 
  24  chr24_34303981     ZHar    T    G        0      0        2 
  24  chr24_34303981   Sample    T    G        0      0        2 
  24  chr24_34309492     AAsi    C    T        1      2        2 
  24  chr24_34309492     AKia    C    T        0      0        2 
  24  chr24_34309492     AOna    C    T        0      0        2 
  24  chr24_34309492     ASom    C    T        1      2        2 
  24  chr24_34309492     HCab    C    T        0      0        2 
  24  chr24_34309492     HPrz    C    T        0      0        2 
  24  chr24_34309492     ZBoe    C    T        0      0        2 
  24  chr24_34309492     ZGre    C    T        0      0        2 
  24  chr24_34309492     ZHar    C    T        0      0        2 
  24  chr24_34309492   Sample    C    T        0      0        2 
  24  chr24_34313477     AAsi    G    A        0      0        2 
  24  chr24_34313477     AKia    G    A        0      0        2 
  24  chr24_34313477     AOna    G    A        0      0        2 
  24  chr24_34313477     ASom    G    A        0      0        2 
  24  chr24_34313477     HCab    G    A        1      2        2 
  24  chr24_34313477     HPrz    G    A        1      2        2 
  24  chr24_34313477     ZBoe    G    A        0      0        2 
  24  chr24_34313477     ZGre    G    A        0      0        2 
  24  chr24_34313477     ZHar    G    A        0      0        2 
  24  chr24_34313477   Sample    G    A        1      2        2 
  24  chr24_34316183     AAsi    C    T        0      0        2 
  24  chr24_34316183     AKia    C    T        0      0        2 
  24  chr24_34316183     AOna    C    T        0      0        2 
  24  chr24_34316183     ASom    C    T        0      0        2 
  24  chr24_34316183     HCab    C    T        0      0        2 
  24  chr24_34316183     HPrz    C    T        0      0        2 
  24  chr24_34316183     ZBoe    C    T        1      2        2 
  24  chr24_34316183     ZGre    C    T        0      0        2 
  24  chr24_34316183     ZHar    C    T        0      0        2 
  24  chr24_34316183   Sample    C    T        0      0        2 
  24  chr24_34322832     AAsi    C    T        0      0        2 
  24  chr24_34322832     AKia    C    T        0      0        2 
  24  chr24_34322832     AOna    C    T        0      0        2 
  24  chr24_34322832     ASom    C    T        0      0        2 
  24  chr24_34322832     HCab    C    T      0.5      1        2 
  24  chr24_34322832     HPrz    C    T        1      2        2 
  24  chr24_34322832     ZBoe    C    T        0      0        2 
  24  chr24_34322832     ZGre    C    T        0      0        2 
  24  chr24_34322832     ZHar    C    T        0      0        2 
  24  chr24_34322832   Sample    C    T        1      2        2 
  24  chr24_34334314     AAsi    T    C        0      0        2 
  24  chr24_34334314     AKia    T    C        1      2        2 
  24  chr24_34334314     AOna    T    C      0.5      1        2 
  24  chr24_34334314     ASom    T    C        0      0        2 
  24  chr24_34334314     HCab    T    C        0      0        2 
  24  chr24_34334314     HPrz    T    C        0      0        2 
  24  chr24_34334314     ZBoe    T    C        0      0        2 
  24  chr24_34334314     ZGre    T    C        0      0        2 
  24  chr24_34334314     ZHar    T    C        0      0        2 
  24  chr24_34334314   Sample    T    C        0      0        2 
  24  chr24_34334437     AAsi    C    T        0      0        2 
  24  chr24_34334437     AKia    C    T      0.5      1        2 
  24  chr24_34334437     AOna    C    T        0      0        2 
  24  chr24_34334437     ASom    C    T        0      0        2 
  24  chr24_34334437     HCab    C    T        0      0        2 
  24  chr24_34334437     HPrz    C    T        0      0        2 
  24  chr24_34334437     ZBoe    C    T        0      0        2 
  24  chr24_34334437     ZGre    C    T        0      0        2 
  24  chr24_34334437     ZHar    C    T        0      0        2 
  24  chr24_34334437   Sample    C    T        0      0        2 
  24  chr24_34335758     AAsi    A    G        0      0        2 
  24  chr24_34335758     AKia    A    G        0      0        2 
  24  chr24_34335758     AOna    A    G        0      0        2 
  24  chr24_34335758     ASom    A    G        0      0        2 
  24  chr24_34335758     HCab    A    G        0      0        2 
  24  chr24_34335758     HPrz    A    G        0      0        2 
  24  chr24_34335758     ZBoe    A    G      0.5      1        2 
  24  chr24_34335758     ZGre    A    G        0      0        2 
  24  chr24_34335758     ZHar    A    G        0      0        2 
  24  chr24_34335758   Sample    A    G        0      0        2 
  24  chr24_34342588     AAsi    A    G        0      0        2 
  24  chr24_34342588     AKia    A    G        0      0        2 
  24  chr24_34342588     AOna    A    G      0.5      1        2 
  24  chr24_34342588     ASom    A    G        0      0        2 
  24  chr24_34342588     HCab    A    G        0      0        2 
  24  chr24_34342588     HPrz    A    G        0      0        2 
  24  chr24_34342588     ZBoe    A    G        0      0        2 
  24  chr24_34342588     ZGre    A    G        0      0        2 
  24  chr24_34342588     ZHar    A    G        0      0        2 
  24  chr24_34342588   Sample    A    G        0      0        2 
  24  chr24_34343501     AAsi    A    G        0      0        2 
  24  chr24_34343501     AKia    A    G        0      0        2 
  24  chr24_34343501     AOna    A    G        0      0        2 
  24  chr24_34343501     ASom    A    G        0      0        2 
  24  chr24_34343501     HCab    A    G        1      2        2 
  24  chr24_34343501     HPrz    A    G        1      2        2 
  24  chr24_34343501     ZBoe    A    G        0      0        2 
  24  chr24_34343501     ZGre    A    G        0      0        2 
  24  chr24_34343501     ZHar    A    G        0      0        2 
  24  chr24_34343501   Sample    A    G        1      2        2 
  24  chr24_34343525     AAsi    T    C        0      0        2 
  24  chr24_34343525     AKia    T    C        0      0        2 
  24  chr24_34343525     AOna    T    C        0      0        2 
  24  chr24_34343525     ASom    T    C        0      0        2 
  24  chr24_34343525     HCab    T    C        0      0        2 
  24  chr24_34343525     HPrz    T    C        0      0        2 
  24  chr24_34343525     ZBoe    T    C        0      0        2 
  24  chr24_34343525     ZGre    T    C        0      0        2 
  24  chr24_34343525     ZHar    T    C        1      2        2 
  24  chr24_34343525   Sample    T    C        0      0        2 
  24  chr24_34346347     AAsi    T    C        0      0        2 
  24  chr24_34346347     AKia    T    C        0      0        2 
  24  chr24_34346347     AOna    T    C        0      0        2 
  24  chr24_34346347     ASom    T    C        0      0        2 
  24  chr24_34346347     HCab    T    C        1      2        2 
  24  chr24_34346347     HPrz    T    C        1      2        2 
  24  chr24_34346347     ZBoe    T    C        0      0        2 
  24  chr24_34346347     ZGre    T    C        0      0        2 
  24  chr24_34346347     ZHar    T    C        0      0        2 
  24  chr24_34346347   Sample    T    C        1      2        2 
  24  chr24_34350877     AAsi    C    T        0      0        2 
  24  chr24_34350877     AKia    C    T        0      0        2 
  24  chr24_34350877     AOna    C    T        0      0        2 
  24  chr24_34350877     ASom    C    T        0      0        2 
  24  chr24_34350877     HCab    C    T        1      2        2 
  24  chr24_34350877     HPrz    C    T        1      2        2 
  24  chr24_34350877     ZBoe    C    T        0      0        2 
  24  chr24_34350877     ZGre    C    T        0      0        2 
  24  chr24_34350877     ZHar    C    T        0      0        2 
  24  chr24_34350877   Sample    C    T        1      2        2 
  24  chr24_34351558     AAsi    G    T        0      0        2 
  24  chr24_34351558     AKia    G    T      0.5      1        2 
  24  chr24_34351558     AOna    G    T        0      0        2 
  24  chr24_34351558     ASom    G    T        0      0        2 
  24  chr24_34351558     HCab    G    T        0      0        2 
  24  chr24_34351558     HPrz    G    T        0      0        2 
  24  chr24_34351558     ZBoe    G    T        0      0        2 
  24  chr24_34351558     ZGre    G    T        0      0        2 
  24  chr24_34351558     ZHar    G    T        0      0        2 
  24  chr24_34351558   Sample    G    T        0      0        2 
  24  chr24_34355495     AAsi    T    C        0      0        2 
  24  chr24_34355495     AKia    T    C      0.5      1        2 
  24  chr24_34355495     AOna    T    C        0      0        2 
  24  chr24_34355495     ASom    T    C        0      0        2 
  24  chr24_34355495     HCab    T    C        0      0        2 
  24  chr24_34355495     HPrz    T    C        0      0        2 
  24  chr24_34355495     ZBoe    T    C        0      0        2 
  24  chr24_34355495     ZGre    T    C        0      0        2 
  24  chr24_34355495     ZHar    T    C        0      0        2 
  24  chr24_34355495   Sample    T    C        0      0        2 
  24  chr24_34355779     AAsi    C    G        0      0        2 
  24  chr24_34355779     AKia    C    G      0.5      1        2 
  24  chr24_34355779     AOna    C    G      0.5      1        2 
  24  chr24_34355779     ASom    C    G        0      0        2 
  24  chr24_34355779     HCab    C    G        0      0        2 
  24  chr24_34355779     HPrz    C    G        0      0        2 
  24  chr24_34355779     ZBoe    C    G        0      0        2 
  24  chr24_34355779     ZGre    C    G        0      0        2 
  24  chr24_34355779     ZHar    C    G        0      0        2 
  24  chr24_34355779   Sample    C    G        0      0        2 
  24  chr24_34357915     AAsi    G    A        0      0        2 
  24  chr24_34357915     AKia    G    A        0      0        2 
  24  chr24_34357915     AOna    G    A        0      0        2 
  24  chr24_34357915     ASom    G    A        0      0        2 
  24  chr24_34357915     HCab    G    A        0      0        2 
  24  chr24_34357915     HPrz    G    A        0      0        2 
  24  chr24_34357915     ZBoe    G    A        1      2        2 
  24  chr24_34357915     ZGre    G    A        1      2        2 
  24  chr24_34357915     ZHar    G    A        0      0        2 
  24  chr24_34357915   Sample    G    A        0      0        2 
  24  chr24_34368742     AAsi    A    G        0      0        2 
  24  chr24_34368742     AKia    A    G        1      2        2 
  24  chr24_34368742     AOna    A    G        1      2        2 
  24  chr24_34368742     ASom    A    G        0      0        2 
  24  chr24_34368742     HCab    A    G        0      0        2 
  24  chr24_34368742     HPrz    A    G        0      0        2 
  24  chr24_34368742     ZBoe    A    G        0      0        2 
  24  chr24_34368742     ZGre    A    G        0      0        2 
  24  chr24_34368742     ZHar    A    G        0      0        2 
  24  chr24_34368742   Sample    A    G        0      0        2 
  24  chr24_34373629     AAsi    G    A        0      0        2 
  24  chr24_34373629     AKia    G    A        0      0        2 
  24  chr24_34373629     AOna    G    A      0.5      1        2 
  24  chr24_34373629     ASom    G    A        0      0        2 
  24  chr24_34373629     HCab    G    A        0      0        2 
  24  chr24_34373629     HPrz    G    A        0      0        2 
  24  chr24_34373629     ZBoe    G    A        0      0        2 
  24  chr24_34373629     ZGre    G    A        0      0        2 
  24  chr24_34373629     ZHar    G    A        0      0        2 
  24  chr24_34373629   Sample    G    A        0      0        2 
  24  chr24_34374645     AAsi    G    T        0      0        2 
  24  chr24_34374645     AKia    G    T        0      0        2 
  24  chr24_34374645     AOna    G    T        0      0        2 
  24  chr24_34374645     ASom    G    T        0      0        2 
  24  chr24_34374645     HCab    G    T        0      0        2 
  24  chr24_34374645     HPrz    G    T        0      0        2 
  24  chr24_34374645     ZBoe    G    T        0      0        2 
  24  chr24_34374645     ZGre    G    T        1      2        2 
  24  chr24_34374645     ZHar    G    T        0      0        2 
  24  chr24_34374645   Sample    G    T        0      0        2 
  24  chr24_34380439     AAsi    G    T        0      0        2 
  24  chr24_34380439     AKia    G    T        0      0        2 
  24  chr24_34380439     AOna    G    T        0      0        2 
  24  chr24_34380439     ASom    G    T        0      0        2 
  24  chr24_34380439     HCab    G    T        0      0        2 
  24  chr24_34380439     HPrz    G    T        0      0        2 
  24  chr24_34380439     ZBoe    G    T        0      0        2 
  24  chr24_34380439     ZGre    G    T      0.5      1        2 
  24  chr24_34380439     ZHar    G    T        0      0        2 
  24  chr24_34380439   Sample    G    T        0      0        2 
  24  chr24_34381044     AAsi    T    C        0      0        2 
  24  chr24_34381044     AKia    T    C        0      0        2 
  24  chr24_34381044     AOna    T    C      0.5      1        2 
  24  chr24_34381044     ASom    T    C        0      0        2 
  24  chr24_34381044     HCab    T    C        0      0        2 
  24  chr24_34381044     HPrz    T    C        0      0        2 
  24  chr24_34381044     ZBoe    T    C        0      0        2 
  24  chr24_34381044     ZGre    T    C        0      0        2 
  24  chr24_34381044     ZHar    T    C        0      0        2 
  24  chr24_34381044   Sample    T    C        0      0        2 
  24  chr24_34382097     AAsi    A    C        0      0        2 
  24  chr24_34382097     AKia    A    C        0      0        2 
  24  chr24_34382097     AOna    A    C        0      0        2 
  24  chr24_34382097     ASom    A    C        0      0        2 
  24  chr24_34382097     HCab    A    C        0      0        2 
  24  chr24_34382097     HPrz    A    C        1      2        2 
  24  chr24_34382097     ZBoe    A    C        0      0        2 
  24  chr24_34382097     ZGre    A    C        0      0        2 
  24  chr24_34382097     ZHar    A    C        0      0        2 
  24  chr24_34382097   Sample    A    C        0      0        2 
  24  chr24_34383324     AAsi    A    G        0      0        2 
  24  chr24_34383324     AKia    A    G        0      0        2 
  24  chr24_34383324     AOna    A    G        0      0        2 
  24  chr24_34383324     ASom    A    G        0      0        2 
  24  chr24_34383324     HCab    A    G        0      0        2 
  24  chr24_34383324     HPrz    A    G        0      0        2 
  24  chr24_34383324     ZBoe    A    G        0      0        2 
  24  chr24_34383324     ZGre    A    G      0.5      1        2 
  24  chr24_34383324     ZHar    A    G        0      0        2 
  24  chr24_34383324   Sample    A    G        0      0        2 
  24  chr24_34383569     AAsi    C    T        0      0        2 
  24  chr24_34383569     AKia    C    T        0      0        2 
  24  chr24_34383569     AOna    C    T        0      0        2 
  24  chr24_34383569     ASom    C    T        0      0        2 
  24  chr24_34383569     HCab    C    T        1      2        2 
  24  chr24_34383569     HPrz    C    T        1      2        2 
  24  chr24_34383569     ZBoe    C    T        0      0        2 
  24  chr24_34383569     ZGre    C    T        0      0        2 
  24  chr24_34383569     ZHar    C    T        0      0        2 
  24  chr24_34383569   Sample    C    T        1      2        2 
  24  chr24_34384250     AAsi    C    T        0      0        2 
  24  chr24_34384250     AKia    C    T        1      2        2 
  24  chr24_34384250     AOna    C    T      0.5      1        2 
  24  chr24_34384250     ASom    C    T        0      0        2 
  24  chr24_34384250     HCab    C    T        0      0        2 
  24  chr24_34384250     HPrz    C    T        0      0        2 
  24  chr24_34384250     ZBoe    C    T        0      0        2 
  24  chr24_34384250     ZGre    C    T        0      0        2 
  24  chr24_34384250     ZHar    C    T        0      0        2 
  24  chr24_34384250   Sample    C    T        0      0        2 
  24  chr24_34386377     AAsi    A    G        0      0        2 
  24  chr24_34386377     AKia    A    G        0      0        2 
  24  chr24_34386377     AOna    A    G        0      0        2 
  24  chr24_34386377     ASom    A    G        0      0        2 
  24  chr24_34386377     HCab    A    G        1      2        2 
  24  chr24_34386377     HPrz    A    G        1      2        2 
  24  chr24_34386377     ZBoe    A    G        0      0        2 
  24  chr24_34386377     ZGre    A    G        0      0        2 
  24  chr24_34386377     ZHar    A    G        0      0        2 
  24  chr24_34386377   Sample    A    G        1      2        2 
  24  chr24_34386795     AAsi    G    C        0      0        2 
  24  chr24_34386795     AKia    G    C        0      0        2 
  24  chr24_34386795     AOna    G    C        0      0        2 
  24  chr24_34386795     ASom    G    C        0      0        2 
  24  chr24_34386795     HCab    G    C      0.5      1        2 
  24  chr24_34386795     HPrz    G    C        0      0        2 
  24  chr24_34386795     ZBoe    G    C        0      0        2 
  24  chr24_34386795     ZGre    G    C        0      0        2 
  24  chr24_34386795     ZHar    G    C        0      0        2 
  24  chr24_34386795   Sample    G    C        0      0        2 
  24  chr24_34390228     AAsi    G    C        0      0        2 
  24  chr24_34390228     AKia    G    C        1      2        2 
  24  chr24_34390228     AOna    G    C      0.5      1        2 
  24  chr24_34390228     ASom    G    C        0      0        2 
  24  chr24_34390228     HCab    G    C        0      0        2 
  24  chr24_34390228     HPrz    G    C        0      0        2 
  24  chr24_34390228     ZBoe    G    C        0      0        2 
  24  chr24_34390228     ZGre    G    C        0      0        2 
  24  chr24_34390228     ZHar    G    C        0      0        2 
  24  chr24_34390228   Sample    G    C        0      0        2 
  24  chr24_34394103     AAsi    G    A        0      0        2 
  24  chr24_34394103     AKia    G    A        0      0        2 
  24  chr24_34394103     AOna    G    A        0      0        2 
  24  chr24_34394103     ASom    G    A        0      0        2 
  24  chr24_34394103     HCab    G    A      0.5      1        2 
  24  chr24_34394103     HPrz    G    A        0      0        2 
  24  chr24_34394103     ZBoe    G    A        0      0        2 
  24  chr24_34394103     ZGre    G    A        0      0        2 
  24  chr24_34394103     ZHar    G    A        0      0        2 
  24  chr24_34394103   Sample    G    A        0      0        2 
  24  chr24_34397357     AAsi    G    A        0      0        2 
  24  chr24_34397357     AKia    G    A        1      2        2 
  24  chr24_34397357     AOna    G    A      0.5      1        2 
  24  chr24_34397357     ASom    G    A        0      0        2 
  24  chr24_34397357     HCab    G    A        0      0        2 
  24  chr24_34397357     HPrz    G    A        0      0        2 
  24  chr24_34397357     ZBoe    G    A        0      0        2 
  24  chr24_34397357     ZGre    G    A        0      0        2 
  24  chr24_34397357     ZHar    G    A        0      0        2 
  24  chr24_34397357   Sample    G    A        0      0        2 
  24  chr24_34398886     AAsi    C    T        0      0        2 
  24  chr24_34398886     AKia    C    T        0      0        2 
  24  chr24_34398886     AOna    C    T      0.5      1        2 
  24  chr24_34398886     ASom    C    T        0      0        2 
  24  chr24_34398886     HCab    C    T        0      0        2 
  24  chr24_34398886     HPrz    C    T        0      0        2 
  24  chr24_34398886     ZBoe    C    T        0      0        2 
  24  chr24_34398886     ZGre    C    T        0      0        2 
  24  chr24_34398886     ZHar    C    T        0      0        2 
  24  chr24_34398886   Sample    C    T        0      0        2 
  24  chr24_34399639     AAsi    T    C        0      0        2 
  24  chr24_34399639     AKia    T    C        0      0        2 
  24  chr24_34399639     AOna    T    C        0      0        2 
  24  chr24_34399639     ASom    T    C        1      2        2 
  24  chr24_34399639     HCab    T    C        0      0        2 
  24  chr24_34399639     HPrz    T    C        0      0        2 
  24  chr24_34399639     ZBoe    T    C        0      0        2 
  24  chr24_34399639     ZGre    T    C        0      0        2 
  24  chr24_34399639     ZHar    T    C        0      0        2 
  24  chr24_34399639   Sample    T    C        0      0        2 
  24  chr24_34401705     AAsi    T    C        0      0        2 
  24  chr24_34401705     AKia    T    C        0      0        2 
  24  chr24_34401705     AOna    T    C        0      0        2 
  24  chr24_34401705     ASom    T    C        0      0        2 
  24  chr24_34401705     HCab    T    C        1      2        2 
  24  chr24_34401705     HPrz    T    C        1      2        2 
  24  chr24_34401705     ZBoe    T    C        0      0        2 
  24  chr24_34401705     ZGre    T    C        0      0        2 
  24  chr24_34401705     ZHar    T    C        0      0        2 
  24  chr24_34401705   Sample    T    C        1      2        2 
  24  chr24_34409571     AAsi    C    T        0      0        2 
  24  chr24_34409571     AKia    C    T        0      0        2 
  24  chr24_34409571     AOna    C    T        0      0        2 
  24  chr24_34409571     ASom    C    T        0      0        2 
  24  chr24_34409571     HCab    C    T        1      2        2 
  24  chr24_34409571     HPrz    C    T        1      2        2 
  24  chr24_34409571     ZBoe    C    T        0      0        2 
  24  chr24_34409571     ZGre    C    T        0      0        2 
  24  chr24_34409571     ZHar    C    T        0      0        2 
  24  chr24_34409571   Sample    C    T        1      2        2 
  24  chr24_34414159     AAsi    T    C        0      0        2 
  24  chr24_34414159     AKia    T    C        0      0        2 
  24  chr24_34414159     AOna    T    C        0      0        2 
  24  chr24_34414159     ASom    T    C        0      0        2 
  24  chr24_34414159     HCab    T    C        1      2        2 
  24  chr24_34414159     HPrz    T    C        1      2        2 
  24  chr24_34414159     ZBoe    T    C        0      0        2 
  24  chr24_34414159     ZGre    T    C        0      0        2 
  24  chr24_34414159     ZHar    T    C        0      0        2 
  24  chr24_34414159   Sample    T    C        1      2        2 
  24  chr24_34415953     AAsi    T    C        0      0        2 
  24  chr24_34415953     AKia    T    C        0      0        2 
  24  chr24_34415953     AOna    T    C        0      0        2 
  24  chr24_34415953     ASom    T    C        0      0        2 
  24  chr24_34415953     HCab    T    C        1      2        2 
  24  chr24_34415953     HPrz    T    C        1      2        2 
  24  chr24_34415953     ZBoe    T    C        0      0        2 
  24  chr24_34415953     ZGre    T    C        0      0        2 
  24  chr24_34415953     ZHar    T    C        0      0        2 
  24  chr24_34415953   Sample    T    C        1      2        2 
  24  chr24_34416605     AAsi    C    T        0      0        2 
  24  chr24_34416605     AKia    C    T        0      0        2 
  24  chr24_34416605     AOna    C    T        0      0        2 
  24  chr24_34416605     ASom    C    T        0      0        2 
  24  chr24_34416605     HCab    C    T        0      0        2 
  24  chr24_34416605     HPrz    C    T      0.5      1        2 
  24  chr24_34416605     ZBoe    C    T        0      0        2 
  24  chr24_34416605     ZGre    C    T        0      0        2 
  24  chr24_34416605     ZHar    C    T        0      0        2 
  24  chr24_34416605   Sample    C    T        0      0        2 
  24  chr24_34417740     AAsi    G    C        0      0        2 
  24  chr24_34417740     AKia    G    C        0      0        2 
  24  chr24_34417740     AOna    G    C      0.5      1        2 
  24  chr24_34417740     ASom    G    C        0      0        2 
  24  chr24_34417740     HCab    G    C        0      0        2 
  24  chr24_34417740     HPrz    G    C        0      0        2 
  24  chr24_34417740     ZBoe    G    C        0      0        2 
  24  chr24_34417740     ZGre    G    C        0      0        2 
  24  chr24_34417740     ZHar    G    C        0      0        2 
  24  chr24_34417740   Sample    G    C        0      0        2 
  24  chr24_34420027     AAsi    T    C        0      0        2 
  24  chr24_34420027     AKia    T    C        0      0        2 
  24  chr24_34420027     AOna    T    C        0      0        2 
  24  chr24_34420027     ASom    T    C        0      0        2 
  24  chr24_34420027     HCab    T    C        0      0        2 
  24  chr24_34420027     HPrz    T    C        0      0        2 
  24  chr24_34420027     ZBoe    T    C        0      0        2 
  24  chr24_34420027     ZGre    T    C      0.5      1        2 
  24  chr24_34420027     ZHar    T    C        0      0        2 
  24  chr24_34420027   Sample    T    C        0      0        2 
  24  chr24_34423356     AAsi    T    C        0      0        2 
  24  chr24_34423356     AKia    T    C        0      0        2 
  24  chr24_34423356     AOna    T    C        0      0        2 
  24  chr24_34423356     ASom    T    C        0      0        2 
  24  chr24_34423356     HCab    T    C        1      2        2 
  24  chr24_34423356     HPrz    T    C        1      2        2 
  24  chr24_34423356     ZBoe    T    C        0      0        2 
  24  chr24_34423356     ZGre    T    C        0      0        2 
  24  chr24_34423356     ZHar    T    C        0      0        2 
  24  chr24_34423356   Sample    T    C        1      2        2 
  24  chr24_34424971     AAsi    A    G        0      0        2 
  24  chr24_34424971     AKia    A    G        0      0        2 
  24  chr24_34424971     AOna    A    G        0      0        2 
  24  chr24_34424971     ASom    A    G        1      2        2 
  24  chr24_34424971     HCab    A    G        0      0        2 
  24  chr24_34424971     HPrz    A    G        0      0        2 
  24  chr24_34424971     ZBoe    A    G        0      0        2 
  24  chr24_34424971     ZGre    A    G        0      0        2 
  24  chr24_34424971     ZHar    A    G        0      0        2 
  24  chr24_34424971   Sample    A    G        0      0        2 
  24  chr24_34425087     AAsi    A    G        0      0        2 
  24  chr24_34425087     AKia    A    G        0      0        2 
  24  chr24_34425087     AOna    A    G        0      0        2 
  24  chr24_34425087     ASom    A    G        1      2        2 
  24  chr24_34425087     HCab    A    G        0      0        2 
  24  chr24_34425087     HPrz    A    G        0      0        2 
  24  chr24_34425087     ZBoe    A    G        0      0        2 
  24  chr24_34425087     ZGre    A    G        0      0        2 
  24  chr24_34425087     ZHar    A    G        0      0        2 
  24  chr24_34425087   Sample    A    G        0      0        2 
  24  chr24_34427108     AAsi    A    G        0      0        2 
  24  chr24_34427108     AKia    A    G        0      0        2 
  24  chr24_34427108     AOna    A    G      0.5      1        2 
  24  chr24_34427108     ASom    A    G        0      0        2 
  24  chr24_34427108     HCab    A    G        0      0        2 
  24  chr24_34427108     HPrz    A    G        0      0        2 
  24  chr24_34427108     ZBoe    A    G        0      0        2 
  24  chr24_34427108     ZGre    A    G        0      0        2 
  24  chr24_34427108     ZHar    A    G        0      0        2 
  24  chr24_34427108   Sample    A    G        0      0        2 
  24  chr24_34433429     AAsi    C    G        0      0        2 
  24  chr24_34433429     AKia    C    G        1      2        2 
  24  chr24_34433429     AOna    C    G        0      0        2 
  24  chr24_34433429     ASom    C    G        0      0        2 
  24  chr24_34433429     HCab    C    G        0      0        2 
  24  chr24_34433429     HPrz    C    G        0      0        2 
  24  chr24_34433429     ZBoe    C    G        0      0        2 
  24  chr24_34433429     ZGre    C    G        0      0        2 
  24  chr24_34433429     ZHar    C    G        0      0        2 
  24  chr24_34433429   Sample    C    G        0      0        2 
  24  chr24_34448630     AAsi    C    A        1      2        2 
  24  chr24_34448630     AKia    C    A        0      0        2 
  24  chr24_34448630     AOna    C    A        0      0        2 
  24  chr24_34448630     ASom    C    A        0      0        2 
  24  chr24_34448630     HCab    C    A        0      0        2 
  24  chr24_34448630     HPrz    C    A        0      0        2 
  24  chr24_34448630     ZBoe    C    A        0      0        2 
  24  chr24_34448630     ZGre    C    A        0      0        2 
  24  chr24_34448630     ZHar    C    A        0      0        2 
  24  chr24_34448630   Sample    C    A        0      0        2 
  24  chr24_34449179     AAsi    A    T        0      0        2 
  24  chr24_34449179     AKia    A    T        0      0        2 
  24  chr24_34449179     AOna    A    T        0      0        2 
  24  chr24_34449179     ASom    A    T        0      0        2 
  24  chr24_34449179     HCab    A    T        1      2        2 
  24  chr24_34449179     HPrz    A    T        1      2        2 
  24  chr24_34449179     ZBoe    A    T        0      0        2 
  24  chr24_34449179     ZGre    A    T        0      0        2 
  24  chr24_34449179     ZHar    A    T        0      0        2 
  24  chr24_34449179   Sample    A    T        1      2        2 
  24  chr24_34454453     AAsi    G    A        0      0        2 
  24  chr24_34454453     AKia    G    A        0      0        2 
  24  chr24_34454453     AOna    G    A        0      0        2 
  24  chr24_34454453     ASom    G    A        0      0        2 
  24  chr24_34454453     HCab    G    A        1      2        2 
  24  chr24_34454453     HPrz    G    A        1      2        2 
  24  chr24_34454453     ZBoe    G    A        0      0        2 
  24  chr24_34454453     ZGre    G    A        0      0        2 
  24  chr24_34454453     ZHar    G    A        0      0        2 
  24  chr24_34454453   Sample    G    A        1      2        2 
  24  chr24_34457608     AAsi    T    C        0      0        2 
  24  chr24_34457608     AKia    T    C        0      0        2 
  24  chr24_34457608     AOna    T    C        0      0        2 
  24  chr24_34457608     ASom    T    C        0      0        2 
  24  chr24_34457608     HCab    T    C        0      0        2 
  24  chr24_34457608     HPrz    T    C        0      0        2 
  24  chr24_34457608     ZBoe    T    C        0      0        2 
  24  chr24_34457608     ZGre    T    C        0      0        2 
  24  chr24_34457608     ZHar    T    C      0.5      1        2 
  24  chr24_34457608   Sample    T    C        0      0        2 
  24  chr24_34457739     AAsi    T    C        0      0        2 
  24  chr24_34457739     AKia    T    C        0      0        2 
  24  chr24_34457739     AOna    T    C        0      0        2 
  24  chr24_34457739     ASom    T    C        0      0        2 
  24  chr24_34457739     HCab    T    C      0.5      1        2 
  24  chr24_34457739     HPrz    T    C        0      0        2 
  24  chr24_34457739     ZBoe    T    C        0      0        2 
  24  chr24_34457739     ZGre    T    C        0      0        2 
  24  chr24_34457739     ZHar    T    C        0      0        2 
  24  chr24_34457739   Sample    T    C        0      0        2 
  24  chr24_34468544     AAsi    T    C        0      0        2 
  24  chr24_34468544     AKia    T    C        0      0        2 
  24  chr24_34468544     AOna    T    C        0      0        2 
  24  chr24_34468544     ASom    T    C        0      0        2 
  24  chr24_34468544     HCab    T    C        0      0        2 
  24  chr24_34468544     HPrz    T    C        0      0        2 
  24  chr24_34468544     ZBoe    T    C        1      2        2 
  24  chr24_34468544     ZGre    T    C        0      0        2 
  24  chr24_34468544     ZHar    T    C        0      0        2 
  24  chr24_34468544   Sample    T    C        0      0        2 
  24  chr24_34470125     AAsi    G    A        0      0        2 
  24  chr24_34470125     AKia    G    A        0      0        2 
  24  chr24_34470125     AOna    G    A        0      0        2 
  24  chr24_34470125     ASom    G    A        0      0        2 
  24  chr24_34470125     HCab    G    A        0      0        2 
  24  chr24_34470125     HPrz    G    A        0      0        2 
  24  chr24_34470125     ZBoe    G    A        1      2        2 
  24  chr24_34470125     ZGre    G    A        0      0        2 
  24  chr24_34470125     ZHar    G    A        0      0        2 
  24  chr24_34470125   Sample    G    A        0      0        2 
  24  chr24_34475161     AAsi    T    C        0      0        2 
  24  chr24_34475161     AKia    T    C        0      0        2 
  24  chr24_34475161     AOna    T    C        0      0        2 
  24  chr24_34475161     ASom    T    C        0      0        2 
  24  chr24_34475161     HCab    T    C        0      0        2 
  24  chr24_34475161     HPrz    T    C        0      0        2 
  24  chr24_34475161     ZBoe    T    C        0      0        2 
  24  chr24_34475161     ZGre    T    C      0.5      1        2 
  24  chr24_34475161     ZHar    T    C        0      0        2 
  24  chr24_34475161   Sample    T    C        0      0        2 
  24  chr24_34476599     AAsi    T    C        0      0        2 
  24  chr24_34476599     AKia    T    C        0      0        2 
  24  chr24_34476599     AOna    T    C        0      0        2 
  24  chr24_34476599     ASom    T    C        0      0        2 
  24  chr24_34476599     HCab    T    C        1      2        2 
  24  chr24_34476599     HPrz    T    C        1      2        2 
  24  chr24_34476599     ZBoe    T    C        0      0        2 
  24  chr24_34476599     ZGre    T    C        0      0        2 
  24  chr24_34476599     ZHar    T    C        0      0        2 
  24  chr24_34476599   Sample    T    C        1      2        2 
  24  chr24_34486339     AAsi    A    G        0      0        2 
  24  chr24_34486339     AKia    A    G        0      0        2 
  24  chr24_34486339     AOna    A    G        0      0        2 
  24  chr24_34486339     ASom    A    G        0      0        2 
  24  chr24_34486339     HCab    A    G        0      0        2 
  24  chr24_34486339     HPrz    A    G        0      0        2 
  24  chr24_34486339     ZBoe    A    G        1      2        2 
  24  chr24_34486339     ZGre    A    G        0      0        2 
  24  chr24_34486339     ZHar    A    G        0      0        2 
  24  chr24_34486339   Sample    A    G        0      0        2 
  24  chr24_34499668     AAsi    G    C        0      0        2 
  24  chr24_34499668     AKia    G    C        0      0        2 
  24  chr24_34499668     AOna    G    C        0      0        2 
  24  chr24_34499668     ASom    G    C        0      0        2 
  24  chr24_34499668     HCab    G    C      0.5      1        2 
  24  chr24_34499668     HPrz    G    C        0      0        2 
  24  chr24_34499668     ZBoe    G    C        0      0        2 
  24  chr24_34499668     ZGre    G    C        0      0        2 
  24  chr24_34499668     ZHar    G    C        0      0        2 
  24  chr24_34499668   Sample    G    C        1      2        2 
  24  chr24_34500499     AAsi    T    C        0      0        2 
  24  chr24_34500499     AKia    T    C        0      0        2 
  24  chr24_34500499     AOna    T    C        0      0        2 
  24  chr24_34500499     ASom    T    C        0      0        2 
  24  chr24_34500499     HCab    T    C        0      0        2 
  24  chr24_34500499     HPrz    T    C        0      0        2 
  24  chr24_34500499     ZBoe    T    C        0      0        2 
  24  chr24_34500499     ZGre    T    C        0      0        2 
  24  chr24_34500499     ZHar    T    C        1      2        2 
  24  chr24_34500499   Sample    T    C        0      0        2 
  24  chr24_34502101     AAsi    A    G        1      2        2 
  24  chr24_34502101     AKia    A    G        0      0        2 
  24  chr24_34502101     AOna    A    G        0      0        2 
  24  chr24_34502101     ASom    A    G        1      2        2 
  24  chr24_34502101     HCab    A    G        0      0        2 
  24  chr24_34502101     HPrz    A    G        0      0        2 
  24  chr24_34502101     ZBoe    A    G        0      0        2 
  24  chr24_34502101     ZGre    A    G        0      0        2 
  24  chr24_34502101     ZHar    A    G        0      0        2 
  24  chr24_34502101   Sample    A    G        0      0        2 
  24  chr24_34502771     AAsi    G    C        0      0        2 
  24  chr24_34502771     AKia    G    C        0      0        2 
  24  chr24_34502771     AOna    G    C        0      0        2 
  24  chr24_34502771     ASom    G    C        0      0        2 
  24  chr24_34502771     HCab    G    C      0.5      1        2 
  24  chr24_34502771     HPrz    G    C        0      0        2 
  24  chr24_34502771     ZBoe    G    C        0      0        2 
  24  chr24_34502771     ZGre    G    C        0      0        2 
  24  chr24_34502771     ZHar    G    C        0      0        2 
  24  chr24_34502771   Sample    G    C        1      2        2 
  24  chr24_34504812     AAsi    C    T        0      0        2 
  24  chr24_34504812     AKia    C    T        0      0        2 
  24  chr24_34504812     AOna    C    T        0      0        2 
  24  chr24_34504812     ASom    C    T        0      0        2 
  24  chr24_34504812     HCab    C    T        0      0        2 
  24  chr24_34504812     HPrz    C    T        0      0        2 
  24  chr24_34504812     ZBoe    C    T        0      0        2 
  24  chr24_34504812     ZGre    C    T        0      0        2 
  24  chr24_34504812     ZHar    C    T        1      2        2 
  24  chr24_34504812   Sample    C    T        0      0        2 
  24  chr24_34504970     AAsi    A    G        1      2        2 
  24  chr24_34504970     AKia    A    G        0      0        2 
  24  chr24_34504970     AOna    A    G        0      0        2 
  24  chr24_34504970     ASom    A    G        1      2        2 
  24  chr24_34504970     HCab    A    G        0      0        2 
  24  chr24_34504970     HPrz    A    G        0      0        2 
  24  chr24_34504970     ZBoe    A    G        0      0        2 
  24  chr24_34504970     ZGre    A    G        0      0        2 
  24  chr24_34504970     ZHar    A    G        0      0        2 
  24  chr24_34504970   Sample    A    G        0      0        2 
  24  chr24_34505526     AAsi    T    C        0      0        2 
  24  chr24_34505526     AKia    T    C        1      2        2 
  24  chr24_34505526     AOna    T    C      0.5      1        2 
  24  chr24_34505526     ASom    T    C        0      0        2 
  24  chr24_34505526     HCab    T    C        0      0        2 
  24  chr24_34505526     HPrz    T    C        0      0        2 
  24  chr24_34505526     ZBoe    T    C        0      0        2 
  24  chr24_34505526     ZGre    T    C        0      0        2 
  24  chr24_34505526     ZHar    T    C        0      0        2 
  24  chr24_34505526   Sample    T    C        0      0        2 
  24  chr24_34511281     AAsi    A    G        0      0        2 
  24  chr24_34511281     AKia    A    G        0      0        2 
  24  chr24_34511281     AOna    A    G        0      0        2 
  24  chr24_34511281     ASom    A    G        0      0        2 
  24  chr24_34511281     HCab    A    G        0      0        2 
  24  chr24_34511281     HPrz    A    G      0.5      1        2 
  24  chr24_34511281     ZBoe    A    G        0      0        2 
  24  chr24_34511281     ZGre    A    G        0      0        2 
  24  chr24_34511281     ZHar    A    G        1      2        2 
  24  chr24_34511281   Sample    A    G        0      0        2 
  24  chr24_34512239     AAsi    G    T        0      0        2 
  24  chr24_34512239     AKia    G    T        0      0        2 
  24  chr24_34512239     AOna    G    T        0      0        2 
  24  chr24_34512239     ASom    G    T        0      0        2 
  24  chr24_34512239     HCab    G    T        0      0        2 
  24  chr24_34512239     HPrz    G    T        0      0        2 
  24  chr24_34512239     ZBoe    G    T      0.5      1        2 
  24  chr24_34512239     ZGre    G    T        0      0        2 
  24  chr24_34512239     ZHar    G    T        0      0        2 
  24  chr24_34512239   Sample    G    T        0      0        2 
  24  chr24_34513044     AAsi    C    G        0      0        2 
  24  chr24_34513044     AKia    C    G        1      2        2 
  24  chr24_34513044     AOna    C    G        0      0        2 
  24  chr24_34513044     ASom    C    G        0      0        2 
  24  chr24_34513044     HCab    C    G        0      0        2 
  24  chr24_34513044     HPrz    C    G        0      0        2 
  24  chr24_34513044     ZBoe    C    G        0      0        2 
  24  chr24_34513044     ZGre    C    G        0      0        2 
  24  chr24_34513044     ZHar    C    G        0      0        2 
  24  chr24_34513044   Sample    C    G        0      0        2 
  24  chr24_34513694     AAsi    C    T        0      0        2 
  24  chr24_34513694     AKia    C    T        0      0        2 
  24  chr24_34513694     AOna    C    T      0.5      1        2 
  24  chr24_34513694     ASom    C    T        0      0        2 
  24  chr24_34513694     HCab    C    T        0      0        2 
  24  chr24_34513694     HPrz    C    T        0      0        2 
  24  chr24_34513694     ZBoe    C    T        0      0        2 
  24  chr24_34513694     ZGre    C    T        0      0        2 
  24  chr24_34513694     ZHar    C    T        0      0        2 
  24  chr24_34513694   Sample    C    T        0      0        2 
  24  chr24_34513973     AAsi    G    A        0      0        2 
  24  chr24_34513973     AKia    G    A        0      0        2 
  24  chr24_34513973     AOna    G    A        0      0        2 
  24  chr24_34513973     ASom    G    A        0      0        2 
  24  chr24_34513973     HCab    G    A        0      0        2 
  24  chr24_34513973     HPrz    G    A        0      0        2 
  24  chr24_34513973     ZBoe    G    A      0.5      1        2 
  24  chr24_34513973     ZGre    G    A        0      0        2 
  24  chr24_34513973     ZHar    G    A        1      2        2 
  24  chr24_34513973   Sample    G    A        0      0        2 
  24  chr24_34526725     AAsi    G    A        0      0        2 
  24  chr24_34526725     AKia    G    A        0      0        2 
  24  chr24_34526725     AOna    G    A        0      0        2 
  24  chr24_34526725     ASom    G    A        0      0        2 
  24  chr24_34526725     HCab    G    A        1      2        2 
  24  chr24_34526725     HPrz    G    A        1      2        2 
  24  chr24_34526725     ZBoe    G    A        0      0        2 
  24  chr24_34526725     ZGre    G    A        0      0        2 
  24  chr24_34526725     ZHar    G    A        0      0        2 
  24  chr24_34526725   Sample    G    A        1      2        2 
  24  chr24_34527473     AAsi    G    T        0      0        2 
  24  chr24_34527473     AKia    G    T        0      0        2 
  24  chr24_34527473     AOna    G    T        0      0        2 
  24  chr24_34527473     ASom    G    T        0      0        2 
  24  chr24_34527473     HCab    G    T        0      0        2 
  24  chr24_34527473     HPrz    G    T        0      0        2 
  24  chr24_34527473     ZBoe    G    T        0      0        2 
  24  chr24_34527473     ZGre    G    T        0      0        2 
  24  chr24_34527473     ZHar    G    T      0.5      1        2 
  24  chr24_34527473   Sample    G    T        0      0        2 
  24  chr24_34528629     AAsi    T    C        0      0        2 
  24  chr24_34528629     AKia    T    C        0      0        2 
  24  chr24_34528629     AOna    T    C        0      0        2 
  24  chr24_34528629     ASom    T    C        0      0        2 
  24  chr24_34528629     HCab    T    C        1      2        2 
  24  chr24_34528629     HPrz    T    C        1      2        2 
  24  chr24_34528629     ZBoe    T    C        0      0        2 
  24  chr24_34528629     ZGre    T    C        0      0        2 
  24  chr24_34528629     ZHar    T    C        0      0        2 
  24  chr24_34528629   Sample    T    C        1      2        2 
  24  chr24_34529858     AAsi    C    T        0      0        2 
  24  chr24_34529858     AKia    C    T        0      0        2 
  24  chr24_34529858     AOna    C    T        1      2        2 
  24  chr24_34529858     ASom    C    T        0      0        2 
  24  chr24_34529858     HCab    C    T        0      0        2 
  24  chr24_34529858     HPrz    C    T        0      0        2 
  24  chr24_34529858     ZBoe    C    T        0      0        2 
  24  chr24_34529858     ZGre    C    T        0      0        2 
  24  chr24_34529858     ZHar    C    T        0      0        2 
  24  chr24_34529858   Sample    C    T        0      0        2 
  24  chr24_34532160     AAsi    T    C        0      0        2 
  24  chr24_34532160     AKia    T    C        0      0        2 
  24  chr24_34532160     AOna    T    C      0.5      1        2 
  24  chr24_34532160     ASom    T    C        0      0        2 
  24  chr24_34532160     HCab    T    C        0      0        2 
  24  chr24_34532160     HPrz    T    C        0      0        2 
  24  chr24_34532160     ZBoe    T    C        0      0        2 
  24  chr24_34532160     ZGre    T    C        0      0        2 
  24  chr24_34532160     ZHar    T    C        0      0        2 
  24  chr24_34532160   Sample    T    C        0      0        2 
  24  chr24_34533839     AAsi    A    G        0      0        2 
  24  chr24_34533839     AKia    A    G        0      0        2 
  24  chr24_34533839     AOna    A    G        0      0        2 
  24  chr24_34533839     ASom    A    G        0      0        2 
  24  chr24_34533839     HCab    A    G        1      2        2 
  24  chr24_34533839     HPrz    A    G        1      2        2 
  24  chr24_34533839     ZBoe    A    G        0      0        2 
  24  chr24_34533839     ZGre    A    G        0      0        2 
  24  chr24_34533839     ZHar    A    G        0      0        2 
  24  chr24_34533839   Sample    A    G        1      2        2 
  24  chr24_34536108     AAsi    C    T        0      0        2 
  24  chr24_34536108     AKia    C    T        0      0        2 
  24  chr24_34536108     AOna    C    T      0.5      1        2 
  24  chr24_34536108     ASom    C    T        0      0        2 
  24  chr24_34536108     HCab    C    T        0      0        2 
  24  chr24_34536108     HPrz    C    T        0      0        2 
  24  chr24_34536108     ZBoe    C    T        0      0        2 
  24  chr24_34536108     ZGre    C    T        0      0        2 
  24  chr24_34536108     ZHar    C    T        0      0        2 
  24  chr24_34536108   Sample    C    T        0      0        2 
  24  chr24_34541203     AAsi    G    A        0      0        2 
  24  chr24_34541203     AKia    G    A        0      0        2 
  24  chr24_34541203     AOna    G    A        0      0        2 
  24  chr24_34541203     ASom    G    A        0      0        2 
  24  chr24_34541203     HCab    G    A        0      0        2 
  24  chr24_34541203     HPrz    G    A        0      0        2 
  24  chr24_34541203     ZBoe    G    A        0      0        2 
  24  chr24_34541203     ZGre    G    A        1      2        2 
  24  chr24_34541203     ZHar    G    A        0      0        2 
  24  chr24_34541203   Sample    G    A        0      0        2 
  24  chr24_34542904     AAsi    G    A        0      0        2 
  24  chr24_34542904     AKia    G    A        0      0        2 
  24  chr24_34542904     AOna    G    A        0      0        2 
  24  chr24_34542904     ASom    G    A        0      0        2 
  24  chr24_34542904     HCab    G    A        0      0        2 
  24  chr24_34542904     HPrz    G    A        0      0        2 
  24  chr24_34542904     ZBoe    G    A        0      0        2 
  24  chr24_34542904     ZGre    G    A        1      2        2 
  24  chr24_34542904     ZHar    G    A        0      0        2 
  24  chr24_34542904   Sample    G    A        0      0        2 
  24  chr24_34544463     AAsi    C    A        0      0        2 
  24  chr24_34544463     AKia    C    A        0      0        2 
  24  chr24_34544463     AOna    C    A        0      0        2 
  24  chr24_34544463     ASom    C    A        0      0        2 
  24  chr24_34544463     HCab    C    A        0      0        2 
  24  chr24_34544463     HPrz    C    A      0.5      1        2 
  24  chr24_34544463     ZBoe    C    A        0      0        2 
  24  chr24_34544463     ZGre    C    A        0      0        2 
  24  chr24_34544463     ZHar    C    A        0      0        2 
  24  chr24_34544463   Sample    C    A        0      0        2 
  24  chr24_34545181     AAsi    A    G        0      0        2 
  24  chr24_34545181     AKia    A    G        0      0        2 
  24  chr24_34545181     AOna    A    G        0      0        2 
  24  chr24_34545181     ASom    A    G        0      0        2 
  24  chr24_34545181     HCab    A    G        0      0        2 
  24  chr24_34545181     HPrz    A    G        0      0        2 
  24  chr24_34545181     ZBoe    A    G      0.5      1        2 
  24  chr24_34545181     ZGre    A    G        0      0        2 
  24  chr24_34545181     ZHar    A    G        0      0        2 
  24  chr24_34545181   Sample    A    G        0      0        2 
  24  chr24_34545669     AAsi    C    T        0      0        2 
  24  chr24_34545669     AKia    C    T        0      0        2 
  24  chr24_34545669     AOna    C    T        0      0        2 
  24  chr24_34545669     ASom    C    T        0      0        2 
  24  chr24_34545669     HCab    C    T        1      2        2 
  24  chr24_34545669     HPrz    C    T        1      2        2 
  24  chr24_34545669     ZBoe    C    T        0      0        2 
  24  chr24_34545669     ZGre    C    T        0      0        2 
  24  chr24_34545669     ZHar    C    T        0      0        2 
  24  chr24_34545669   Sample    C    T        1      2        2 
  24  chr24_34546867     AAsi    T    C        1      2        2 
  24  chr24_34546867     AKia    T    C        0      0        2 
  24  chr24_34546867     AOna    T    C        0      0        2 
  24  chr24_34546867     ASom    T    C        1      2        2 
  24  chr24_34546867     HCab    T    C        0      0        2 
  24  chr24_34546867     HPrz    T    C        0      0        2 
  24  chr24_34546867     ZBoe    T    C        0      0        2 
  24  chr24_34546867     ZGre    T    C        0      0        2 
  24  chr24_34546867     ZHar    T    C        0      0        2 
  24  chr24_34546867   Sample    T    C        0      0        2 
  24  chr24_34547383     AAsi    T    C        0      0        2 
  24  chr24_34547383     AKia    T    C      0.5      1        2 
  24  chr24_34547383     AOna    T    C        1      2        2 
  24  chr24_34547383     ASom    T    C        0      0        2 
  24  chr24_34547383     HCab    T    C        0      0        2 
  24  chr24_34547383     HPrz    T    C        0      0        2 
  24  chr24_34547383     ZBoe    T    C        0      0        2 
  24  chr24_34547383     ZGre    T    C        0      0        2 
  24  chr24_34547383     ZHar    T    C        0      0        2 
  24  chr24_34547383   Sample    T    C        0      0        2 
  24  chr24_34552028     AAsi    T    C        0      0        2 
  24  chr24_34552028     AKia    T    C        0      0        2 
  24  chr24_34552028     AOna    T    C        0      0        2 
  24  chr24_34552028     ASom    T    C        0      0        2 
  24  chr24_34552028     HCab    T    C        1      2        2 
  24  chr24_34552028     HPrz    T    C        1      2        2 
  24  chr24_34552028     ZBoe    T    C        0      0        2 
  24  chr24_34552028     ZGre    T    C        0      0        2 
  24  chr24_34552028     ZHar    T    C        0      0        2 
  24  chr24_34552028   Sample    T    C        1      2        2 
  24  chr24_34552770     AAsi    T    C        0      0        2 
  24  chr24_34552770     AKia    T    C      0.5      1        2 
  24  chr24_34552770     AOna    T    C      0.5      1        2 
  24  chr24_34552770     ASom    T    C        0      0        2 
  24  chr24_34552770     HCab    T    C        0      0        2 
  24  chr24_34552770     HPrz    T    C        0      0        2 
  24  chr24_34552770     ZBoe    T    C        0      0        2 
  24  chr24_34552770     ZGre    T    C        0      0        2 
  24  chr24_34552770     ZHar    T    C        0      0        2 
  24  chr24_34552770   Sample    T    C        0      0        2 
  24  chr24_34553365     AAsi    A    T        1      2        2 
  24  chr24_34553365     AKia    A    T        0      0        2 
  24  chr24_34553365     AOna    A    T        0      0        2 
  24  chr24_34553365     ASom    A    T        1      2        2 
  24  chr24_34553365     HCab    A    T        0      0        2 
  24  chr24_34553365     HPrz    A    T        0      0        2 
  24  chr24_34553365     ZBoe    A    T        0      0        2 
  24  chr24_34553365     ZGre    A    T        0      0        2 
  24  chr24_34553365     ZHar    A    T        0      0        2 
  24  chr24_34553365   Sample    A    T        0      0        2 
  24  chr24_34553421     AAsi    T    C        0      0        2 
  24  chr24_34553421     AKia    T    C        0      0        2 
  24  chr24_34553421     AOna    T    C        0      0        2 
  24  chr24_34553421     ASom    T    C        0      0        2 
  24  chr24_34553421     HCab    T    C        0      0        2 
  24  chr24_34553421     HPrz    T    C        0      0        2 
  24  chr24_34553421     ZBoe    T    C      0.5      1        2 
  24  chr24_34553421     ZGre    T    C        0      0        2 
  24  chr24_34553421     ZHar    T    C        0      0        2 
  24  chr24_34553421   Sample    T    C        0      0        2 
  24  chr24_34558668     AAsi    G    T      0.5      1        2 
  24  chr24_34558668     AKia    G    T        0      0        2 
  24  chr24_34558668     AOna    G    T        0      0        2 
  24  chr24_34558668     ASom    G    T        0      0        2 
  24  chr24_34558668     HCab    G    T        0      0        2 
  24  chr24_34558668     HPrz    G    T        0      0        2 
  24  chr24_34558668     ZBoe    G    T        0      0        2 
  24  chr24_34558668     ZGre    G    T        0      0        2 
  24  chr24_34558668     ZHar    G    T        0      0        2 
  24  chr24_34558668   Sample    G    T        0      0        2 
  24  chr24_34561151     AAsi    T    C        0      0        2 
  24  chr24_34561151     AKia    T    C        0      0        2 
  24  chr24_34561151     AOna    T    C        0      0        2 
  24  chr24_34561151     ASom    T    C        0      0        2 
  24  chr24_34561151     HCab    T    C        1      2        2 
  24  chr24_34561151     HPrz    T    C        1      2        2 
  24  chr24_34561151     ZBoe    T    C        0      0        2 
  24  chr24_34561151     ZGre    T    C        0      0        2 
  24  chr24_34561151     ZHar    T    C        0      0        2 
  24  chr24_34561151   Sample    T    C        1      2        2 
  24  chr24_34561799     AAsi    T    C        1      2        2 
  24  chr24_34561799     AKia    T    C        0      0        2 
  24  chr24_34561799     AOna    T    C        0      0        2 
  24  chr24_34561799     ASom    T    C        1      2        2 
  24  chr24_34561799     HCab    T    C        0      0        2 
  24  chr24_34561799     HPrz    T    C        0      0        2 
  24  chr24_34561799     ZBoe    T    C        1      2        2 
  24  chr24_34561799     ZGre    T    C        1      2        2 
  24  chr24_34561799     ZHar    T    C        1      2        2 
  24  chr24_34561799   Sample    T    C        0      0        2 
  24  chr24_34562095     AAsi    G    T        0      0        2 
  24  chr24_34562095     AKia    G    T        0      0        2 
  24  chr24_34562095     AOna    G    T        0      0        2 
  24  chr24_34562095     ASom    G    T        0      0        2 
  24  chr24_34562095     HCab    G    T      0.5      1        2 
  24  chr24_34562095     HPrz    G    T        0      0        2 
  24  chr24_34562095     ZBoe    G    T        0      0        2 
  24  chr24_34562095     ZGre    G    T        0      0        2 
  24  chr24_34562095     ZHar    G    T        0      0        2 
  24  chr24_34562095   Sample    G    T        0      0        2 
  24  chr24_34565515     AAsi    A    G        0      0        2 
  24  chr24_34565515     AKia    A    G      0.5      1        2 
  24  chr24_34565515     AOna    A    G        0      0        2 
  24  chr24_34565515     ASom    A    G        0      0        2 
  24  chr24_34565515     HCab    A    G        0      0        2 
  24  chr24_34565515     HPrz    A    G        0      0        2 
  24  chr24_34565515     ZBoe    A    G        0      0        2 
  24  chr24_34565515     ZGre    A    G        0      0        2 
  24  chr24_34565515     ZHar    A    G        0      0        2 
  24  chr24_34565515   Sample    A    G        0      0        2 
  24  chr24_34568113     AAsi    G    C        0      0        2 
  24  chr24_34568113     AKia    G    C        0      0        2 
  24  chr24_34568113     AOna    G    C        0      0        2 
  24  chr24_34568113     ASom    G    C        0      0        2 
  24  chr24_34568113     HCab    G    C        0      0        2 
  24  chr24_34568113     HPrz    G    C        0      0        2 
  24  chr24_34568113     ZBoe    G    C        0      0        2 
  24  chr24_34568113     ZGre    G    C        0      0        2 
  24  chr24_34568113     ZHar    G    C      0.5      1        2 
  24  chr24_34568113   Sample    G    C        0      0        2 
  24  chr24_34570124     AAsi    C    T        0      0        2 
  24  chr24_34570124     AKia    C    T        0      0        2 
  24  chr24_34570124     AOna    C    T        0      0        2 
  24  chr24_34570124     ASom    C    T        0      0        2 
  24  chr24_34570124     HCab    C    T        1      2        2 
  24  chr24_34570124     HPrz    C    T        1      2        2 
  24  chr24_34570124     ZBoe    C    T        0      0        2 
  24  chr24_34570124     ZGre    C    T        0      0        2 
  24  chr24_34570124     ZHar    C    T        0      0        2 
  24  chr24_34570124   Sample    C    T        1      2        2 
  24  chr24_34570833     AAsi    A    G        0      0        2 
  24  chr24_34570833     AKia    A    G      0.5      1        2 
  24  chr24_34570833     AOna    A    G        1      2        2 
  24  chr24_34570833     ASom    A    G        0      0        2 
  24  chr24_34570833     HCab    A    G      0.5      1        2 
  24  chr24_34570833     HPrz    A    G        0      0        2 
  24  chr24_34570833     ZBoe    A    G        0      0        2 
  24  chr24_34570833     ZGre    A    G        0      0        2 
  24  chr24_34570833     ZHar    A    G        0      0        2 
  24  chr24_34570833   Sample    A    G        0      0        2 
  24  chr24_34575718     AAsi    C    G        0      0        2 
  24  chr24_34575718     AKia    C    G      0.5      1        2 
  24  chr24_34575718     AOna    C    G      0.5      1        2 
  24  chr24_34575718     ASom    C    G        0      0        2 
  24  chr24_34575718     HCab    C    G        0      0        2 
  24  chr24_34575718     HPrz    C    G        0      0        2 
  24  chr24_34575718     ZBoe    C    G        0      0        2 
  24  chr24_34575718     ZGre    C    G        0      0        2 
  24  chr24_34575718     ZHar    C    G        0      0        2 
  24  chr24_34575718   Sample    C    G        0      0        2 
  24  chr24_34577492     AAsi    G    A        0      0        2 
  24  chr24_34577492     AKia    G    A      0.5      1        2 
  24  chr24_34577492     AOna    G    A        0      0        2 
  24  chr24_34577492     ASom    G    A        0      0        2 
  24  chr24_34577492     HCab    G    A        0      0        2 
  24  chr24_34577492     HPrz    G    A        0      0        2 
  24  chr24_34577492     ZBoe    G    A        0      0        2 
  24  chr24_34577492     ZGre    G    A        0      0        2 
  24  chr24_34577492     ZHar    G    A        0      0        2 
  24  chr24_34577492   Sample    G    A        0      0        2 
  24  chr24_34580975     AAsi    T    C        0      0        2 
  24  chr24_34580975     AKia    T    C      0.5      1        2 
  24  chr24_34580975     AOna    T    C        0      0        2 
  24  chr24_34580975     ASom    T    C        0      0        2 
  24  chr24_34580975     HCab    T    C        0      0        2 
  24  chr24_34580975     HPrz    T    C        0      0        2 
  24  chr24_34580975     ZBoe    T    C        0      0        2 
  24  chr24_34580975     ZGre    T    C        0      0        2 
  24  chr24_34580975     ZHar    T    C        0      0        2 
  24  chr24_34580975   Sample    T    C        0      0        2 
  24  chr24_34585638     AAsi    G    A        0      0        2 
  24  chr24_34585638     AKia    G    A        0      0        2 
  24  chr24_34585638     AOna    G    A        0      0        2 
  24  chr24_34585638     ASom    G    A        0      0        2 
  24  chr24_34585638     HCab    G    A        0      0        2 
  24  chr24_34585638     HPrz    G    A        0      0        2 
  24  chr24_34585638     ZBoe    G    A        0      0        2 
  24  chr24_34585638     ZGre    G    A        0      0        2 
  24  chr24_34585638     ZHar    G    A        1      2        2 
  24  chr24_34585638   Sample    G    A        0      0        2 
  24  chr24_34586014     AAsi    T    C        0      0        2 
  24  chr24_34586014     AKia    T    C        0      0        2 
  24  chr24_34586014     AOna    T    C      0.5      1        2 
  24  chr24_34586014     ASom    T    C        0      0        2 
  24  chr24_34586014     HCab    T    C        0      0        2 
  24  chr24_34586014     HPrz    T    C        0      0        2 
  24  chr24_34586014     ZBoe    T    C        0      0        2 
  24  chr24_34586014     ZGre    T    C        0      0        2 
  24  chr24_34586014     ZHar    T    C        0      0        2 
  24  chr24_34586014   Sample    T    C        0      0        2 
  24  chr24_34594826     AAsi    C    T        0      0        2 
  24  chr24_34594826     AKia    C    T        0      0        2 
  24  chr24_34594826     AOna    C    T        0      0        2 
  24  chr24_34594826     ASom    C    T        1      2        2 
  24  chr24_34594826     HCab    C    T        0      0        2 
  24  chr24_34594826     HPrz    C    T        0      0        2 
  24  chr24_34594826     ZBoe    C    T        0      0        2 
  24  chr24_34594826     ZGre    C    T        0      0        2 
  24  chr24_34594826     ZHar    C    T        0      0        2 
  24  chr24_34594826   Sample    C    T        0      0        2 
  24  chr24_34595873     AAsi    C    G        0      0        2 
  24  chr24_34595873     AKia    C    G        0      0        2 
  24  chr24_34595873     AOna    C    G        0      0        2 
  24  chr24_34595873     ASom    C    G        0      0        2 
  24  chr24_34595873     HCab    C    G        0      0        2 
  24  chr24_34595873     HPrz    C    G        0      0        2 
  24  chr24_34595873     ZBoe    C    G        0      0        2 
  24  chr24_34595873     ZGre    C    G        0      0        2 
  24  chr24_34595873     ZHar    C    G        1      2        2 
  24  chr24_34595873   Sample    C    G        0      0        2 
  24  chr24_34600099     AAsi    G    A        0      0        2 
  24  chr24_34600099     AKia    G    A        0      0        2 
  24  chr24_34600099     AOna    G    A        0      0        2 
  24  chr24_34600099     ASom    G    A        0      0        2 
  24  chr24_34600099     HCab    G    A        1      2        2 
  24  chr24_34600099     HPrz    G    A        1      2        2 
  24  chr24_34600099     ZBoe    G    A        0      0        2 
  24  chr24_34600099     ZGre    G    A        0      0        2 
  24  chr24_34600099     ZHar    G    A        0      0        2 
  24  chr24_34600099   Sample    G    A        1      2        2 
  24  chr24_34609021     AAsi    G    C        0      0        2 
  24  chr24_34609021     AKia    G    C        0      0        2 
  24  chr24_34609021     AOna    G    C        0      0        2 
  24  chr24_34609021     ASom    G    C        0      0        2 
  24  chr24_34609021     HCab    G    C        0      0        2 
  24  chr24_34609021     HPrz    G    C        0      0        2 
  24  chr24_34609021     ZBoe    G    C        1      2        2 
  24  chr24_34609021     ZGre    G    C        0      0        2 
  24  chr24_34609021     ZHar    G    C        0      0        2 
  24  chr24_34609021   Sample    G    C        0      0        2 
  24  chr24_34611087     AAsi    T    C        0      0        2 
  24  chr24_34611087     AKia    T    C        0      0        2 
  24  chr24_34611087     AOna    T    C        0      0        2 
  24  chr24_34611087     ASom    T    C        0      0        2 
  24  chr24_34611087     HCab    T    C      0.5      1        2 
  24  chr24_34611087     HPrz    T    C      0.5      1        2 
  24  chr24_34611087     ZBoe    T    C        0      0        2 
  24  chr24_34611087     ZGre    T    C        0      0        2 
  24  chr24_34611087     ZHar    T    C        0      0        2 
  24  chr24_34611087   Sample    T    C        0      0        2 
  24  chr24_34615983     AAsi    T    C        0      0        2 
  24  chr24_34615983     AKia    T    C        0      0        2 
  24  chr24_34615983     AOna    T    C        0      0        2 
  24  chr24_34615983     ASom    T    C        0      0        2 
  24  chr24_34615983     HCab    T    C        0      0        2 
  24  chr24_34615983     HPrz    T    C        0      0        2 
  24  chr24_34615983     ZBoe    T    C        0      0        2 
  24  chr24_34615983     ZGre    T    C        1      2        2 
  24  chr24_34615983     ZHar    T    C        1      2        2 
  24  chr24_34615983   Sample    T    C        1      2        2 
  24  chr24_34617124     AAsi    C    A        0      0        2 
  24  chr24_34617124     AKia    C    A        0      0        2 
  24  chr24_34617124     AOna    C    A        0      0        2 
  24  chr24_34617124     ASom    C    A        0      0        2 
  24  chr24_34617124     HCab    C    A        1      2        2 
  24  chr24_34617124     HPrz    C    A        1      2        2 
  24  chr24_34617124     ZBoe    C    A        0      0        2 
  24  chr24_34617124     ZGre    C    A        0      0        2 
  24  chr24_34617124     ZHar    C    A        0      0        2 
  24  chr24_34617124   Sample    C    A        1      2        2 
  24  chr24_34618076     AAsi    A    C        0      0        2 
  24  chr24_34618076     AKia    A    C        0      0        2 
  24  chr24_34618076     AOna    A    C        0      0        2 
  24  chr24_34618076     ASom    A    C        0      0        2 
  24  chr24_34618076     HCab    A    C        0      0        2 
  24  chr24_34618076     HPrz    A    C        0      0        2 
  24  chr24_34618076     ZBoe    A    C        0      0        2 
  24  chr24_34618076     ZGre    A    C        0      0        2 
  24  chr24_34618076     ZHar    A    C      0.5      1        2 
  24  chr24_34618076   Sample    A    C        0      0        2 
  24  chr24_34619491     AAsi    G    T        0      0        2 
  24  chr24_34619491     AKia    G    T        0      0        2 
  24  chr24_34619491     AOna    G    T      0.5      1        2 
  24  chr24_34619491     ASom    G    T        0      0        2 
  24  chr24_34619491     HCab    G    T        1      2        2 
  24  chr24_34619491     HPrz    G    T        1      2        2 
  24  chr24_34619491     ZBoe    G    T        0      0        2 
  24  chr24_34619491     ZGre    G    T        0      0        2 
  24  chr24_34619491     ZHar    G    T        0      0        2 
  24  chr24_34619491   Sample    G    T        1      2        2 
  24  chr24_34623673     AAsi    G    A        0      0        2 
  24  chr24_34623673     AKia    G    A        0      0        2 
  24  chr24_34623673     AOna    G    A        0      0        2 
  24  chr24_34623673     ASom    G    A        0      0        2 
  24  chr24_34623673     HCab    G    A        1      2        2 
  24  chr24_34623673     HPrz    G    A        1      2        2 
  24  chr24_34623673     ZBoe    G    A        0      0        2 
  24  chr24_34623673     ZGre    G    A        0      0        2 
  24  chr24_34623673     ZHar    G    A        0      0        2 
  24  chr24_34623673   Sample    G    A        1      2        2 
  24  chr24_34637339     AAsi    T    C        0      0        2 
  24  chr24_34637339     AKia    T    C        0      0        2 
  24  chr24_34637339     AOna    T    C        0      0        2 
  24  chr24_34637339     ASom    T    C        0      0        2 
  24  chr24_34637339     HCab    T    C        1      2        2 
  24  chr24_34637339     HPrz    T    C        1      2        2 
  24  chr24_34637339     ZBoe    T    C        0      0        2 
  24  chr24_34637339     ZGre    T    C        0      0        2 
  24  chr24_34637339     ZHar    T    C        0      0        2 
  24  chr24_34637339   Sample    T    C        1      2        2 
  24  chr24_34647842     AAsi    T    C        0      0        2 
  24  chr24_34647842     AKia    T    C        0      0        2 
  24  chr24_34647842     AOna    T    C        0      0        2 
  24  chr24_34647842     ASom    T    C        0      0        2 
  24  chr24_34647842     HCab    T    C      0.5      1        2 
  24  chr24_34647842     HPrz    T    C        0      0        2 
  24  chr24_34647842     ZBoe    T    C        0      0        2 
  24  chr24_34647842     ZGre    T    C        0      0        2 
  24  chr24_34647842     ZHar    T    C        0      0        2 
  24  chr24_34647842   Sample    T    C        0      0        2 
  24  chr24_34649283     AAsi    G    A        1      2        2 
  24  chr24_34649283     AKia    G    A        0      0        2 
  24  chr24_34649283     AOna    G    A        0      0        2 
  24  chr24_34649283     ASom    G    A        1      2        2 
  24  chr24_34649283     HCab    G    A        0      0        2 
  24  chr24_34649283     HPrz    G    A        0      0        2 
  24  chr24_34649283     ZBoe    G    A        0      0        2 
  24  chr24_34649283     ZGre    G    A        0      0        2 
  24  chr24_34649283     ZHar    G    A        0      0        2 
  24  chr24_34649283   Sample    G    A        0      0        2 
  24  chr24_34651641     AAsi    G    C        0      0        2 
  24  chr24_34651641     AKia    G    C        0      0        2 
  24  chr24_34651641     AOna    G    C        0      0        2 
  24  chr24_34651641     ASom    G    C        1      2        2 
  24  chr24_34651641     HCab    G    C        0      0        2 
  24  chr24_34651641     HPrz    G    C        0      0        2 
  24  chr24_34651641     ZBoe    G    C        0      0        2 
  24  chr24_34651641     ZGre    G    C        0      0        2 
  24  chr24_34651641     ZHar    G    C        0      0        2 
  24  chr24_34651641   Sample    G    C        0      0        2 
  24  chr24_34653355     AAsi    A    G        0      0        2 
  24  chr24_34653355     AKia    A    G        0      0        2 
  24  chr24_34653355     AOna    A    G        0      0        2 
  24  chr24_34653355     ASom    A    G        0      0        2 
  24  chr24_34653355     HCab    A    G        0      0        2 
  24  chr24_34653355     HPrz    A    G        0      0        2 
  24  chr24_34653355     ZBoe    A    G      0.5      1        2 
  24  chr24_34653355     ZGre    A    G        0      0        2 
  24  chr24_34653355     ZHar    A    G        0      0        2 
  24  chr24_34653355   Sample    A    G        0      0        2 
  24  chr24_34658249     AAsi    C    A        0      0        2 
  24  chr24_34658249     AKia    C    A        0      0        2 
  24  chr24_34658249     AOna    C    A        0      0        2 
  24  chr24_34658249     ASom    C    A        0      0        2 
  24  chr24_34658249     HCab    C    A        0      0        2 
  24  chr24_34658249     HPrz    C    A        0      0        2 
  24  chr24_34658249     ZBoe    C    A        1      2        2 
  24  chr24_34658249     ZGre    C    A        1      2        2 
  24  chr24_34658249     ZHar    C    A        1      2        2 
  24  chr24_34658249   Sample    C    A        0      0        2 
  24  chr24_34669747     AAsi    C    A      0.5      1        2 
  24  chr24_34669747     AKia    C    A        0      0        2 
  24  chr24_34669747     AOna    C    A        0      0        2 
  24  chr24_34669747     ASom    C    A        0      0        2 
  24  chr24_34669747     HCab    C    A        0      0        2 
  24  chr24_34669747     HPrz    C    A        0      0        2 
  24  chr24_34669747     ZBoe    C    A        0      0        2 
  24  chr24_34669747     ZGre    C    A        0      0        2 
  24  chr24_34669747     ZHar    C    A        0      0        2 
  24  chr24_34669747   Sample    C    A        0      0        2 
  24  chr24_34672609     AAsi    T    C        0      0        2 
  24  chr24_34672609     AKia    T    C        0      0        2 
  24  chr24_34672609     AOna    T    C        0      0        2 
  24  chr24_34672609     ASom    T    C        0      0        2 
  24  chr24_34672609     HCab    T    C        0      0        2 
  24  chr24_34672609     HPrz    T    C        0      0        2 
  24  chr24_34672609     ZBoe    T    C        0      0        2 
  24  chr24_34672609     ZGre    T    C        0      0        2 
  24  chr24_34672609     ZHar    T    C        1      2        2 
  24  chr24_34672609   Sample    T    C        0      0        2 
  24  chr24_34676239     AAsi    A    G        0      0        2 
  24  chr24_34676239     AKia    A    G        0      0        2 
  24  chr24_34676239     AOna    A    G        0      0        2 
  24  chr24_34676239     ASom    A    G        0      0        2 
  24  chr24_34676239     HCab    A    G        1      2        2 
  24  chr24_34676239     HPrz    A    G        1      2        2 
  24  chr24_34676239     ZBoe    A    G        0      0        2 
  24  chr24_34676239     ZGre    A    G        0      0        2 
  24  chr24_34676239     ZHar    A    G        0      0        2 
  24  chr24_34676239   Sample    A    G        1      2        2 
  24  chr24_34688647     AAsi    G    A        0      0        2 
  24  chr24_34688647     AKia    G    A        0      0        2 
  24  chr24_34688647     AOna    G    A        0      0        2 
  24  chr24_34688647     ASom    G    A        0      0        2 
  24  chr24_34688647     HCab    G    A        1      2        2 
  24  chr24_34688647     HPrz    G    A        1      2        2 
  24  chr24_34688647     ZBoe    G    A        0      0        2 
  24  chr24_34688647     ZGre    G    A        0      0        2 
  24  chr24_34688647     ZHar    G    A        0      0        2 
  24  chr24_34688647   Sample    G    A        1      2        2 
  24  chr24_34690024     AAsi    A    G        0      0        2 
  24  chr24_34690024     AKia    A    G        0      0        2 
  24  chr24_34690024     AOna    A    G        0      0        2 
  24  chr24_34690024     ASom    A    G        0      0        2 
  24  chr24_34690024     HCab    A    G      0.5      1        2 
  24  chr24_34690024     HPrz    A    G        0      0        2 
  24  chr24_34690024     ZBoe    A    G        0      0        2 
  24  chr24_34690024     ZGre    A    G        0      0        2 
  24  chr24_34690024     ZHar    A    G        0      0        2 
  24  chr24_34690024   Sample    A    G        0      0        2 
  24  chr24_34707534     AAsi    A    G        0      0        2 
  24  chr24_34707534     AKia    A    G        0      0        2 
  24  chr24_34707534     AOna    A    G        0      0        2 
  24  chr24_34707534     ASom    A    G        0      0        2 
  24  chr24_34707534     HCab    A    G      0.5      1        2 
  24  chr24_34707534     HPrz    A    G        0      0        2 
  24  chr24_34707534     ZBoe    A    G        0      0        2 
  24  chr24_34707534     ZGre    A    G        0      0        2 
  24  chr24_34707534     ZHar    A    G        0      0        2 
  24  chr24_34707534   Sample    A    G        1      2        2 
  24  chr24_34707675     AAsi    A    C        0      0        2 
  24  chr24_34707675     AKia    A    C        0      0        2 
  24  chr24_34707675     AOna    A    C        0      0        2 
  24  chr24_34707675     ASom    A    C        0      0        2 
  24  chr24_34707675     HCab    A    C        0      0        2 
  24  chr24_34707675     HPrz    A    C        0      0        2 
  24  chr24_34707675     ZBoe    A    C      0.5      1        2 
  24  chr24_34707675     ZGre    A    C        0      0        2 
  24  chr24_34707675     ZHar    A    C        0      0        2 
  24  chr24_34707675   Sample    A    C        0      0        2 
  24  chr24_34708566     AAsi    G    A        0      0        2 
  24  chr24_34708566     AKia    G    A        1      2        2 
  24  chr24_34708566     AOna    G    A        0      0        2 
  24  chr24_34708566     ASom    G    A        0      0        2 
  24  chr24_34708566     HCab    G    A        0      0        2 
  24  chr24_34708566     HPrz    G    A        0      0        2 
  24  chr24_34708566     ZBoe    G    A        0      0        2 
  24  chr24_34708566     ZGre    G    A        0      0        2 
  24  chr24_34708566     ZHar    G    A        0      0        2 
  24  chr24_34708566   Sample    G    A        0      0        2 
  24  chr24_34710127     AAsi    G    A        0      0        2 
  24  chr24_34710127     AKia    G    A        0      0        2 
  24  chr24_34710127     AOna    G    A        0      0        2 
  24  chr24_34710127     ASom    G    A        0      0        2 
  24  chr24_34710127     HCab    G    A        0      0        2 
  24  chr24_34710127     HPrz    G    A        0      0        2 
  24  chr24_34710127     ZBoe    G    A        0      0        2 
  24  chr24_34710127     ZGre    G    A        0      0        2 
  24  chr24_34710127     ZHar    G    A        1      2        2 
  24  chr24_34710127   Sample    G    A        0      0        2 
  24  chr24_34711944     AAsi    C    T        0      0        2 
  24  chr24_34711944     AKia    C    T        0      0        2 
  24  chr24_34711944     AOna    C    T      0.5      1        2 
  24  chr24_34711944     ASom    C    T        0      0        2 
  24  chr24_34711944     HCab    C    T        0      0        2 
  24  chr24_34711944     HPrz    C    T        0      0        2 
  24  chr24_34711944     ZBoe    C    T        0      0        2 
  24  chr24_34711944     ZGre    C    T        0      0        2 
  24  chr24_34711944     ZHar    C    T        0      0        2 
  24  chr24_34711944   Sample    C    T        0      0        2 
  24  chr24_34729150     AAsi    T    C        0      0        2 
  24  chr24_34729150     AKia    T    C        0      0        2 
  24  chr24_34729150     AOna    T    C        0      0        2 
  24  chr24_34729150     ASom    T    C        0      0        2 
  24  chr24_34729150     HCab    T    C        1      2        2 
  24  chr24_34729150     HPrz    T    C        1      2        2 
  24  chr24_34729150     ZBoe    T    C        0      0        2 
  24  chr24_34729150     ZGre    T    C        0      0        2 
  24  chr24_34729150     ZHar    T    C        0      0        2 
  24  chr24_34729150   Sample    T    C        1      2        2 
  24  chr24_34729893     AAsi    C    T        1      2        2 
  24  chr24_34729893     AKia    C    T        0      0        2 
  24  chr24_34729893     AOna    C    T        0      0        2 
  24  chr24_34729893     ASom    C    T        1      2        2 
  24  chr24_34729893     HCab    C    T        0      0        2 
  24  chr24_34729893     HPrz    C    T        0      0        2 
  24  chr24_34729893     ZBoe    C    T        0      0        2 
  24  chr24_34729893     ZGre    C    T        0      0        2 
  24  chr24_34729893     ZHar    C    T        0      0        2 
  24  chr24_34729893   Sample    C    T        0      0        2 
  24  chr24_34730729     AAsi    G    A        0      0        2 
  24  chr24_34730729     AKia    G    A        1      2        2 
  24  chr24_34730729     AOna    G    A        0      0        2 
  24  chr24_34730729     ASom    G    A        0      0        2 
  24  chr24_34730729     HCab    G    A        0      0        2 
  24  chr24_34730729     HPrz    G    A        0      0        2 
  24  chr24_34730729     ZBoe    G    A        0      0        2 
  24  chr24_34730729     ZGre    G    A        0      0        2 
  24  chr24_34730729     ZHar    G    A        0      0        2 
  24  chr24_34730729   Sample    G    A        0      0        2 
  24  chr24_34731191     AAsi    T    C        0      0        2 
  24  chr24_34731191     AKia    T    C        0      0        2 
  24  chr24_34731191     AOna    T    C        0      0        2 
  24  chr24_34731191     ASom    T    C        0      0        2 
  24  chr24_34731191     HCab    T    C      0.5      1        2 
  24  chr24_34731191     HPrz    T    C        1      2        2 
  24  chr24_34731191     ZBoe    T    C        0      0        2 
  24  chr24_34731191     ZGre    T    C        0      0        2 
  24  chr24_34731191     ZHar    T    C        0      0        2 
  24  chr24_34731191   Sample    T    C        0      0        2 
  24  chr24_34735144     AAsi    T    C        0      0        2 
  24  chr24_34735144     AKia    T    C        0      0        2 
  24  chr24_34735144     AOna    T    C        0      0        2 
  24  chr24_34735144     ASom    T    C        0      0        2 
  24  chr24_34735144     HCab    T    C        0      0        2 
  24  chr24_34735144     HPrz    T    C        0      0        2 
  24  chr24_34735144     ZBoe    T    C      0.5      1        2 
  24  chr24_34735144     ZGre    T    C        0      0        2 
  24  chr24_34735144     ZHar    T    C        0      0        2 
  24  chr24_34735144   Sample    T    C        0      0        2 
  24  chr24_34735399     AAsi    G    A        0      0        2 
  24  chr24_34735399     AKia    G    A        0      0        2 
  24  chr24_34735399     AOna    G    A        0      0        2 
  24  chr24_34735399     ASom    G    A        0      0        2 
  24  chr24_34735399     HCab    G    A      0.5      1        2 
  24  chr24_34735399     HPrz    G    A        0      0        2 
  24  chr24_34735399     ZBoe    G    A        0      0        2 
  24  chr24_34735399     ZGre    G    A        0      0        2 
  24  chr24_34735399     ZHar    G    A        0      0        2 
  24  chr24_34735399   Sample    G    A        1      2        2 
  24  chr24_34738070     AAsi    A    G        0      0        2 
  24  chr24_34738070     AKia    A    G        0      0        2 
  24  chr24_34738070     AOna    A    G        0      0        2 
  24  chr24_34738070     ASom    A    G        0      0        2 
  24  chr24_34738070     HCab    A    G        1      2        2 
  24  chr24_34738070     HPrz    A    G        1      2        2 
  24  chr24_34738070     ZBoe    A    G        0      0        2 
  24  chr24_34738070     ZGre    A    G        0      0        2 
  24  chr24_34738070     ZHar    A    G        0      0        2 
  24  chr24_34738070   Sample    A    G        1      2        2 
  24  chr24_34738515     AAsi    C    T        0      0        2 
  24  chr24_34738515     AKia    C    T        0      0        2 
  24  chr24_34738515     AOna    C    T        0      0        2 
  24  chr24_34738515     ASom    C    T        0      0        2 
  24  chr24_34738515     HCab    C    T        1      2        2 
  24  chr24_34738515     HPrz    C    T        1      2        2 
  24  chr24_34738515     ZBoe    C    T        0      0        2 
  24  chr24_34738515     ZGre    C    T        0      0        2 
  24  chr24_34738515     ZHar    C    T        0      0        2 
  24  chr24_34738515   Sample    C    T        1      2        2 
  24  chr24_34740059     AAsi    T    C        0      0        2 
  24  chr24_34740059     AKia    T    C        0      0        2 
  24  chr24_34740059     AOna    T    C      0.5      1        2 
  24  chr24_34740059     ASom    T    C        0      0        2 
  24  chr24_34740059     HCab    T    C        0      0        2 
  24  chr24_34740059     HPrz    T    C        0      0        2 
  24  chr24_34740059     ZBoe    T    C        0      0        2 
  24  chr24_34740059     ZGre    T    C      0.5      1        2 
  24  chr24_34740059     ZHar    T    C        0      0        2 
  24  chr24_34740059   Sample    T    C        0      0        2 
  24  chr24_34740567     AAsi    C    G        0      0        2 
  24  chr24_34740567     AKia    C    G        0      0        2 
  24  chr24_34740567     AOna    C    G        0      0        2 
  24  chr24_34740567     ASom    C    G        0      0        2 
  24  chr24_34740567     HCab    C    G        1      2        2 
  24  chr24_34740567     HPrz    C    G        1      2        2 
  24  chr24_34740567     ZBoe    C    G        0      0        2 
  24  chr24_34740567     ZGre    C    G        0      0        2 
  24  chr24_34740567     ZHar    C    G        0      0        2 
  24  chr24_34740567   Sample    C    G        1      2        2 
  24  chr24_34746563     AAsi    C    A        0      0        2 
  24  chr24_34746563     AKia    C    A        0      0        2 
  24  chr24_34746563     AOna    C    A        0      0        2 
  24  chr24_34746563     ASom    C    A        0      0        2 
  24  chr24_34746563     HCab    C    A      0.5      1        2 
  24  chr24_34746563     HPrz    C    A      0.5      1        2 
  24  chr24_34746563     ZBoe    C    A        0      0        2 
  24  chr24_34746563     ZGre    C    A        0      0        2 
  24  chr24_34746563     ZHar    C    A        0      0        2 
  24  chr24_34746563   Sample    C    A        0      0        2 
  24  chr24_34748255     AAsi    T    G        0      0        2 
  24  chr24_34748255     AKia    T    G        0      0        2 
  24  chr24_34748255     AOna    T    G        0      0        2 
  24  chr24_34748255     ASom    T    G        0      0        2 
  24  chr24_34748255     HCab    T    G        0      0        2 
  24  chr24_34748255     HPrz    T    G        0      0        2 
  24  chr24_34748255     ZBoe    T    G        1      2        2 
  24  chr24_34748255     ZGre    T    G        0      0        2 
  24  chr24_34748255     ZHar    T    G        0      0        2 
  24  chr24_34748255   Sample    T    G        0      0        2 
  24  chr24_34749597     AAsi    G    A        0      0        2 
  24  chr24_34749597     AKia    G    A        0      0        2 
  24  chr24_34749597     AOna    G    A        0      0        2 
  24  chr24_34749597     ASom    G    A        0      0        2 
  24  chr24_34749597     HCab    G    A        0      0        2 
  24  chr24_34749597     HPrz    G    A        0      0        2 
  24  chr24_34749597     ZBoe    G    A        1      2        2 
  24  chr24_34749597     ZGre    G    A        0      0        2 
  24  chr24_34749597     ZHar    G    A        1      2        2 
  24  chr24_34749597   Sample    G    A        0      0        2 
  24  chr24_34762609     AAsi    T    C        0      0        2 
  24  chr24_34762609     AKia    T    C        0      0        2 
  24  chr24_34762609     AOna    T    C        0      0        2 
  24  chr24_34762609     ASom    T    C        0      0        2 
  24  chr24_34762609     HCab    T    C        1      2        2 
  24  chr24_34762609     HPrz    T    C        1      2        2 
  24  chr24_34762609     ZBoe    T    C        0      0        2 
  24  chr24_34762609     ZGre    T    C        0      0        2 
  24  chr24_34762609     ZHar    T    C        0      0        2 
  24  chr24_34762609   Sample    T    C        1      2        2 
  24  chr24_34765747     AAsi    C    T        0      0        2 
  24  chr24_34765747     AKia    C    T      0.5      1        2 
  24  chr24_34765747     AOna    C    T      0.5      1        2 
  24  chr24_34765747     ASom    C    T        0      0        2 
  24  chr24_34765747     HCab    C    T        0      0        2 
  24  chr24_34765747     HPrz    C    T        0      0        2 
  24  chr24_34765747     ZBoe    C    T        0      0        2 
  24  chr24_34765747     ZGre    C    T        0      0        2 
  24  chr24_34765747     ZHar    C    T        0      0        2 
  24  chr24_34765747   Sample    C    T        0      0        2 
  24  chr24_34766949     AAsi    C    T        0      0        2 
  24  chr24_34766949     AKia    C    T        0      0        2 
  24  chr24_34766949     AOna    C    T        0      0        2 
  24  chr24_34766949     ASom    C    T        0      0        2 
  24  chr24_34766949     HCab    C    T        1      2        2 
  24  chr24_34766949     HPrz    C    T        1      2        2 
  24  chr24_34766949     ZBoe    C    T        0      0        2 
  24  chr24_34766949     ZGre    C    T        0      0        2 
  24  chr24_34766949     ZHar    C    T        0      0        2 
  24  chr24_34766949   Sample    C    T        1      2        2 
  24  chr24_34776547     AAsi    C    T        0      0        2 
  24  chr24_34776547     AKia    C    T        0      0        2 
  24  chr24_34776547     AOna    C    T        0      0        2 
  24  chr24_34776547     ASom    C    T        0      0        2 
  24  chr24_34776547     HCab    C    T        1      2        2 
  24  chr24_34776547     HPrz    C    T        1      2        2 
  24  chr24_34776547     ZBoe    C    T        0      0        2 
  24  chr24_34776547     ZGre    C    T        0      0        2 
  24  chr24_34776547     ZHar    C    T        0      0        2 
  24  chr24_34776547   Sample    C    T        1      2        2 
  24  chr24_34788504     AAsi    G    A        0      0        2 
  24  chr24_34788504     AKia    G    A        0      0        2 
  24  chr24_34788504     AOna    G    A        0      0        2 
  24  chr24_34788504     ASom    G    A        0      0        2 
  24  chr24_34788504     HCab    G    A        0      0        2 
  24  chr24_34788504     HPrz    G    A        0      0        2 
  24  chr24_34788504     ZBoe    G    A      0.5      1        2 
  24  chr24_34788504     ZGre    G    A        0      0        2 
  24  chr24_34788504     ZHar    G    A        0      0        2 
  24  chr24_34788504   Sample    G    A        0      0        2 
  24  chr24_34792934     AAsi    A    G        0      0        2 
  24  chr24_34792934     AKia    A    G        0      0        2 
  24  chr24_34792934     AOna    A    G        0      0        2 
  24  chr24_34792934     ASom    A    G        0      0        2 
  24  chr24_34792934     HCab    A    G        0      0        2 
  24  chr24_34792934     HPrz    A    G      0.5      1        2 
  24  chr24_34792934     ZBoe    A    G        0      0        2 
  24  chr24_34792934     ZGre    A    G        0      0        2 
  24  chr24_34792934     ZHar    A    G        0      0        2 
  24  chr24_34792934   Sample    A    G        0      0        2 
  24  chr24_34799329     AAsi    A    G        0      0        2 
  24  chr24_34799329     AKia    A    G        0      0        2 
  24  chr24_34799329     AOna    A    G        0      0        2 
  24  chr24_34799329     ASom    A    G        0      0        2 
  24  chr24_34799329     HCab    A    G      0.5      1        2 
  24  chr24_34799329     HPrz    A    G        0      0        2 
  24  chr24_34799329     ZBoe    A    G        0      0        2 
  24  chr24_34799329     ZGre    A    G        0      0        2 
  24  chr24_34799329     ZHar    A    G        0      0        2 
  24  chr24_34799329   Sample    A    G        0      0        2 
  24  chr24_34799330     AAsi    T    C        0      0        2 
  24  chr24_34799330     AKia    T    C        0      0        2 
  24  chr24_34799330     AOna    T    C        0      0        2 
  24  chr24_34799330     ASom    T    C        0      0        2 
  24  chr24_34799330     HCab    T    C        0      0        2 
  24  chr24_34799330     HPrz    T    C        0      0        2 
  24  chr24_34799330     ZBoe    T    C        0      0        2 
  24  chr24_34799330     ZGre    T    C        0      0        2 
  24  chr24_34799330     ZHar    T    C        1      2        2 
  24  chr24_34799330   Sample    T    C        0      0        2 
  24  chr24_34800555     AAsi    A    G        0      0        2 
  24  chr24_34800555     AKia    A    G        0      0        2 
  24  chr24_34800555     AOna    A    G      0.5      1        2 
  24  chr24_34800555     ASom    A    G        0      0        2 
  24  chr24_34800555     HCab    A    G        0      0        2 
  24  chr24_34800555     HPrz    A    G        0      0        2 
  24  chr24_34800555     ZBoe    A    G        0      0        2 
  24  chr24_34800555     ZGre    A    G        0      0        2 
  24  chr24_34800555     ZHar    A    G        0      0        2 
  24  chr24_34800555   Sample    A    G        0      0        2 
  24  chr24_34803818     AAsi    A    C        0      0        2 
  24  chr24_34803818     AKia    A    C        1      2        2 
  24  chr24_34803818     AOna    A    C        0      0        2 
  24  chr24_34803818     ASom    A    C        0      0        2 
  24  chr24_34803818     HCab    A    C        0      0        2 
  24  chr24_34803818     HPrz    A    C        0      0        2 
  24  chr24_34803818     ZBoe    A    C        0      0        2 
  24  chr24_34803818     ZGre    A    C        0      0        2 
  24  chr24_34803818     ZHar    A    C        0      0        2 
  24  chr24_34803818   Sample    A    C        0      0        2 
  24  chr24_34809695     AAsi    T    C        0      0        2 
  24  chr24_34809695     AKia    T    C        0      0        2 
  24  chr24_34809695     AOna    T    C        0      0        2 
  24  chr24_34809695     ASom    T    C        0      0        2 
  24  chr24_34809695     HCab    T    C        0      0        2 
  24  chr24_34809695     HPrz    T    C        1      2        2 
  24  chr24_34809695     ZBoe    T    C        0      0        2 
  24  chr24_34809695     ZGre    T    C        0      0        2 
  24  chr24_34809695     ZHar    T    C        0      0        2 
  24  chr24_34809695   Sample    T    C        0      0        2 
  24  chr24_34822515     AAsi    G    T        0      0        2 
  24  chr24_34822515     AKia    G    T        0      0        2 
  24  chr24_34822515     AOna    G    T        0      0        2 
  24  chr24_34822515     ASom    G    T        0      0        2 
  24  chr24_34822515     HCab    G    T        0      0        2 
  24  chr24_34822515     HPrz    G    T        0      0        2 
  24  chr24_34822515     ZBoe    G    T        0      0        2 
  24  chr24_34822515     ZGre    G    T      0.5      1        2 
  24  chr24_34822515     ZHar    G    T        0      0        2 
  24  chr24_34822515   Sample    G    T        0      0        2 
  24  chr24_34827891     AAsi    T    A        0      0        2 
  24  chr24_34827891     AKia    T    A        0      0        2 
  24  chr24_34827891     AOna    T    A        0      0        2 
  24  chr24_34827891     ASom    T    A        0      0        2 
  24  chr24_34827891     HCab    T    A        1      2        2 
  24  chr24_34827891     HPrz    T    A        1      2        2 
  24  chr24_34827891     ZBoe    T    A        0      0        2 
  24  chr24_34827891     ZGre    T    A        0      0        2 
  24  chr24_34827891     ZHar    T    A        0      0        2 
  24  chr24_34827891   Sample    T    A        1      2        2 
  24  chr24_34828141     AAsi    G    C        0      0        2 
  24  chr24_34828141     AKia    G    C        0      0        2 
  24  chr24_34828141     AOna    G    C        0      0        2 
  24  chr24_34828141     ASom    G    C        0      0        2 
  24  chr24_34828141     HCab    G    C        1      2        2 
  24  chr24_34828141     HPrz    G    C        1      2        2 
  24  chr24_34828141     ZBoe    G    C        0      0        2 
  24  chr24_34828141     ZGre    G    C        0      0        2 
  24  chr24_34828141     ZHar    G    C        0      0        2 
  24  chr24_34828141   Sample    G    C        1      2        2 
  24  chr24_34828330     AAsi    G    A        0      0        2 
  24  chr24_34828330     AKia    G    A        0      0        2 
  24  chr24_34828330     AOna    G    A        0      0        2 
  24  chr24_34828330     ASom    G    A        0      0        2 
  24  chr24_34828330     HCab    G    A        1      2        2 
  24  chr24_34828330     HPrz    G    A        1      2        2 
  24  chr24_34828330     ZBoe    G    A        0      0        2 
  24  chr24_34828330     ZGre    G    A        0      0        2 
  24  chr24_34828330     ZHar    G    A        0      0        2 
  24  chr24_34828330   Sample    G    A        1      2        2 
  24  chr24_34845234     AAsi    G    A        0      0        2 
  24  chr24_34845234     AKia    G    A        0      0        2 
  24  chr24_34845234     AOna    G    A        0      0        2 
  24  chr24_34845234     ASom    G    A        0      0        2 
  24  chr24_34845234     HCab    G    A        1      2        2 
  24  chr24_34845234     HPrz    G    A        1      2        2 
  24  chr24_34845234     ZBoe    G    A        0      0        2 
  24  chr24_34845234     ZGre    G    A        0      0        2 
  24  chr24_34845234     ZHar    G    A        0      0        2 
  24  chr24_34845234   Sample    G    A        1      2        2 
  24  chr24_34850166     AAsi    T    C        0      0        2 
  24  chr24_34850166     AKia    T    C        0      0        2 
  24  chr24_34850166     AOna    T    C      0.5      1        2 
  24  chr24_34850166     ASom    T    C        0      0        2 
  24  chr24_34850166     HCab    T    C        0      0        2 
  24  chr24_34850166     HPrz    T    C        0      0        2 
  24  chr24_34850166     ZBoe    T    C        0      0        2 
  24  chr24_34850166     ZGre    T    C        0      0        2 
  24  chr24_34850166     ZHar    T    C        0      0        2 
  24  chr24_34850166   Sample    T    C        0      0        2 
  24  chr24_34852167     AAsi    T    A        0      0        2 
  24  chr24_34852167     AKia    T    A        0      0        2 
  24  chr24_34852167     AOna    T    A      0.5      1        2 
  24  chr24_34852167     ASom    T    A        0      0        2 
  24  chr24_34852167     HCab    T    A        0      0        2 
  24  chr24_34852167     HPrz    T    A        0      0        2 
  24  chr24_34852167     ZBoe    T    A        0      0        2 
  24  chr24_34852167     ZGre    T    A        0      0        2 
  24  chr24_34852167     ZHar    T    A        0      0        2 
  24  chr24_34852167   Sample    T    A        0      0        2 
  24  chr24_34860832     AAsi    T    C        0      0        2 
  24  chr24_34860832     AKia    T    C        0      0        2 
  24  chr24_34860832     AOna    T    C        0      0        2 
  24  chr24_34860832     ASom    T    C        0      0        2 
  24  chr24_34860832     HCab    T    C        1      2        2 
  24  chr24_34860832     HPrz    T    C        1      2        2 
  24  chr24_34860832     ZBoe    T    C        0      0        2 
  24  chr24_34860832     ZGre    T    C        0      0        2 
  24  chr24_34860832     ZHar    T    C        0      0        2 
  24  chr24_34860832   Sample    T    C        1      2        2 
  24  chr24_34861607     AAsi    T    C        0      0        2 
  24  chr24_34861607     AKia    T    C        0      0        2 
  24  chr24_34861607     AOna    T    C        0      0        2 
  24  chr24_34861607     ASom    T    C        0      0        2 
  24  chr24_34861607     HCab    T    C        1      2        2 
  24  chr24_34861607     HPrz    T    C        1      2        2 
  24  chr24_34861607     ZBoe    T    C        0      0        2 
  24  chr24_34861607     ZGre    T    C        0      0        2 
  24  chr24_34861607     ZHar    T    C        0      0        2 
  24  chr24_34861607   Sample    T    C        1      2        2 
  24  chr24_34867226     AAsi    C    G        0      0        2 
  24  chr24_34867226     AKia    C    G        0      0        2 
  24  chr24_34867226     AOna    C    G      0.5      1        2 
  24  chr24_34867226     ASom    C    G        0      0        2 
  24  chr24_34867226     HCab    C    G        0      0        2 
  24  chr24_34867226     HPrz    C    G        0      0        2 
  24  chr24_34867226     ZBoe    C    G        0      0        2 
  24  chr24_34867226     ZGre    C    G        0      0        2 
  24  chr24_34867226     ZHar    C    G        0      0        2 
  24  chr24_34867226   Sample    C    G        0      0        2 
  24  chr24_34871832     AAsi    G    A        0      0        2 
  24  chr24_34871832     AKia    G    A        0      0        2 
  24  chr24_34871832     AOna    G    A      0.5      1        2 
  24  chr24_34871832     ASom    G    A        0      0        2 
  24  chr24_34871832     HCab    G    A        0      0        2 
  24  chr24_34871832     HPrz    G    A        0      0        2 
  24  chr24_34871832     ZBoe    G    A        0      0        2 
  24  chr24_34871832     ZGre    G    A        0      0        2 
  24  chr24_34871832     ZHar    G    A        0      0        2 
  24  chr24_34871832   Sample    G    A        0      0        2 
  24  chr24_34872886     AAsi    G    A        0      0        2 
  24  chr24_34872886     AKia    G    A        0      0        2 
  24  chr24_34872886     AOna    G    A        0      0        2 
  24  chr24_34872886     ASom    G    A        0      0        2 
  24  chr24_34872886     HCab    G    A        0      0        2 
  24  chr24_34872886     HPrz    G    A        0      0        2 
  24  chr24_34872886     ZBoe    G    A        0      0        2 
  24  chr24_34872886     ZGre    G    A      0.5      1        2 
  24  chr24_34872886     ZHar    G    A        0      0        2 
  24  chr24_34872886   Sample    G    A        0      0        2 
  24  chr24_34872956     AAsi    T    C        0      0        2 
  24  chr24_34872956     AKia    T    C        0      0        2 
  24  chr24_34872956     AOna    T    C        0      0        2 
  24  chr24_34872956     ASom    T    C        0      0        2 
  24  chr24_34872956     HCab    T    C        0      0        2 
  24  chr24_34872956     HPrz    T    C        0      0        2 
  24  chr24_34872956     ZBoe    T    C        0      0        2 
  24  chr24_34872956     ZGre    T    C        1      2        2 
  24  chr24_34872956     ZHar    T    C        1      2        2 
  24  chr24_34872956   Sample    T    C        0      0        2 
  24  chr24_34890452     AAsi    C    T      0.5      1        2 
  24  chr24_34890452     AKia    C    T        0      0        2 
  24  chr24_34890452     AOna    C    T        0      0        2 
  24  chr24_34890452     ASom    C    T        0      0        2 
  24  chr24_34890452     HCab    C    T        0      0        2 
  24  chr24_34890452     HPrz    C    T        0      0        2 
  24  chr24_34890452     ZBoe    C    T        0      0        2 
  24  chr24_34890452     ZGre    C    T        0      0        2 
  24  chr24_34890452     ZHar    C    T        0      0        2 
  24  chr24_34890452   Sample    C    T        0      0        2 
  24  chr24_34900311     AAsi    G    A        0      0        2 
  24  chr24_34900311     AKia    G    A        0      0        2 
  24  chr24_34900311     AOna    G    A        0      0        2 
  24  chr24_34900311     ASom    G    A        0      0        2 
  24  chr24_34900311     HCab    G    A        0      0        2 
  24  chr24_34900311     HPrz    G    A        0      0        2 
  24  chr24_34900311     ZBoe    G    A        0      0        2 
  24  chr24_34900311     ZGre    G    A        0      0        2 
  24  chr24_34900311     ZHar    G    A      0.5      1        2 
  24  chr24_34900311   Sample    G    A        0      0        2 
  24  chr24_34911456     AAsi    C    A        0      0        2 
  24  chr24_34911456     AKia    C    A        0      0        2 
  24  chr24_34911456     AOna    C    A        0      0        2 
  24  chr24_34911456     ASom    C    A        0      0        2 
  24  chr24_34911456     HCab    C    A        0      0        2 
  24  chr24_34911456     HPrz    C    A        0      0        2 
  24  chr24_34911456     ZBoe    C    A        0      0        2 
  24  chr24_34911456     ZGre    C    A        0      0        2 
  24  chr24_34911456     ZHar    C    A        1      2        2 
  24  chr24_34911456   Sample    C    A        0      0        2 
  24  chr24_34919902     AAsi    G    T      0.5      1        2 
  24  chr24_34919902     AKia    G    T        0      0        2 
  24  chr24_34919902     AOna    G    T        0      0        2 
  24  chr24_34919902     ASom    G    T        1      2        2 
  24  chr24_34919902     HCab    G    T        0      0        2 
  24  chr24_34919902     HPrz    G    T        0      0        2 
  24  chr24_34919902     ZBoe    G    T        0      0        2 
  24  chr24_34919902     ZGre    G    T        0      0        2 
  24  chr24_34919902     ZHar    G    T        0      0        2 
  24  chr24_34919902   Sample    G    T        0      0        2 
  24  chr24_34921396     AAsi    A    G        0      0        2 
  24  chr24_34921396     AKia    A    G        0      0        2 
  24  chr24_34921396     AOna    A    G        0      0        2 
  24  chr24_34921396     ASom    A    G        0      0        2 
  24  chr24_34921396     HCab    A    G        0      0        2 
  24  chr24_34921396     HPrz    A    G      0.5      1        2 
  24  chr24_34921396     ZBoe    A    G        0      0        2 
  24  chr24_34921396     ZGre    A    G        0      0        2 
  24  chr24_34921396     ZHar    A    G        0      0        2 
  24  chr24_34921396   Sample    A    G        0      0        2 
  24  chr24_34922883     AAsi    C    G        0      0        2 
  24  chr24_34922883     AKia    C    G        0      0        2 
  24  chr24_34922883     AOna    C    G        0      0        2 
  24  chr24_34922883     ASom    C    G        0      0        2 
  24  chr24_34922883     HCab    C    G        1      2        2 
  24  chr24_34922883     HPrz    C    G        1      2        2 
  24  chr24_34922883     ZBoe    C    G        0      0        2 
  24  chr24_34922883     ZGre    C    G        0      0        2 
  24  chr24_34922883     ZHar    C    G        0      0        2 
  24  chr24_34922883   Sample    C    G        1      2        2 
  24  chr24_34930422     AAsi    T    C        0      0        2 
  24  chr24_34930422     AKia    T    C      0.5      1        2 
  24  chr24_34930422     AOna    T    C        0      0        2 
  24  chr24_34930422     ASom    T    C        0      0        2 
  24  chr24_34930422     HCab    T    C        0      0        2 
  24  chr24_34930422     HPrz    T    C        0      0        2 
  24  chr24_34930422     ZBoe    T    C        0      0        2 
  24  chr24_34930422     ZGre    T    C        0      0        2 
  24  chr24_34930422     ZHar    T    C        0      0        2 
  24  chr24_34930422   Sample    T    C        0      0        2 
  24  chr24_34934490     AAsi    C    T        0      0        2 
  24  chr24_34934490     AKia    C    T        0      0        2 
  24  chr24_34934490     AOna    C    T        0      0        2 
  24  chr24_34934490     ASom    C    T        0      0        2 
  24  chr24_34934490     HCab    C    T        0      0        2 
  24  chr24_34934490     HPrz    C    T        0      0        2 
  24  chr24_34934490     ZBoe    C    T        1      2        2 
  24  chr24_34934490     ZGre    C    T        0      0        2 
  24  chr24_34934490     ZHar    C    T        0      0        2 
  24  chr24_34934490   Sample    C    T        0      0        2 
  24  chr24_34939667     AAsi    G    C        0      0        2 
  24  chr24_34939667     AKia    G    C      0.5      1        2 
  24  chr24_34939667     AOna    G    C      0.5      1        2 
  24  chr24_34939667     ASom    G    C        0      0        2 
  24  chr24_34939667     HCab    G    C        0      0        2 
  24  chr24_34939667     HPrz    G    C        0      0        2 
  24  chr24_34939667     ZBoe    G    C        0      0        2 
  24  chr24_34939667     ZGre    G    C        0      0        2 
  24  chr24_34939667     ZHar    G    C        0      0        2 
  24  chr24_34939667   Sample    G    C        0      0        2 
  24  chr24_34940813     AAsi    A    T      0.5      1        2 
  24  chr24_34940813     AKia    A    T        0      0        2 
  24  chr24_34940813     AOna    A    T        0      0        2 
  24  chr24_34940813     ASom    A    T        0      0        2 
  24  chr24_34940813     HCab    A    T        0      0        2 
  24  chr24_34940813     HPrz    A    T        0      0        2 
  24  chr24_34940813     ZBoe    A    T        0      0        2 
  24  chr24_34940813     ZGre    A    T        0      0        2 
  24  chr24_34940813     ZHar    A    T        0      0        2 
  24  chr24_34940813   Sample    A    T        0      0        2 
  24  chr24_34945674     AAsi    G    T        0      0        2 
  24  chr24_34945674     AKia    G    T        0      0        2 
  24  chr24_34945674     AOna    G    T        0      0        2 
  24  chr24_34945674     ASom    G    T        0      0        2 
  24  chr24_34945674     HCab    G    T        1      2        2 
  24  chr24_34945674     HPrz    G    T        1      2        2 
  24  chr24_34945674     ZBoe    G    T        0      0        2 
  24  chr24_34945674     ZGre    G    T        0      0        2 
  24  chr24_34945674     ZHar    G    T        0      0        2 
  24  chr24_34945674   Sample    G    T        1      2        2 
  24  chr24_34953272     AAsi    C    A        0      0        2 
  24  chr24_34953272     AKia    C    A        0      0        2 
  24  chr24_34953272     AOna    C    A        0      0        2 
  24  chr24_34953272     ASom    C    A        0      0        2 
  24  chr24_34953272     HCab    C    A        1      2        2 
  24  chr24_34953272     HPrz    C    A        1      2        2 
  24  chr24_34953272     ZBoe    C    A        0      0        2 
  24  chr24_34953272     ZGre    C    A        0      0        2 
  24  chr24_34953272     ZHar    C    A        0      0        2 
  24  chr24_34953272   Sample    C    A        0      0        2 
  24  chr24_34955122     AAsi    A    G        0      0        2 
  24  chr24_34955122     AKia    A    G        0      0        2 
  24  chr24_34955122     AOna    A    G        0      0        2 
  24  chr24_34955122     ASom    A    G        0      0        2 
  24  chr24_34955122     HCab    A    G        0      0        2 
  24  chr24_34955122     HPrz    A    G      0.5      1        2 
  24  chr24_34955122     ZBoe    A    G        0      0        2 
  24  chr24_34955122     ZGre    A    G        0      0        2 
  24  chr24_34955122     ZHar    A    G        0      0        2 
  24  chr24_34955122   Sample    A    G        1      2        2 
  24  chr24_34957616     AAsi    C    T        0      0        2 
  24  chr24_34957616     AKia    C    T        0      0        2 
  24  chr24_34957616     AOna    C    T        0      0        2 
  24  chr24_34957616     ASom    C    T        0      0        2 
  24  chr24_34957616     HCab    C    T        0      0        2 
  24  chr24_34957616     HPrz    C    T        0      0        2 
  24  chr24_34957616     ZBoe    C    T      0.5      1        2 
  24  chr24_34957616     ZGre    C    T        0      0        2 
  24  chr24_34957616     ZHar    C    T        0      0        2 
  24  chr24_34957616   Sample    C    T        0      0        2 
  24  chr24_34962471     AAsi    G    A        0      0        2 
  24  chr24_34962471     AKia    G    A        0      0        2 
  24  chr24_34962471     AOna    G    A        0      0        2 
  24  chr24_34962471     ASom    G    A        0      0        2 
  24  chr24_34962471     HCab    G    A        1      2        2 
  24  chr24_34962471     HPrz    G    A        1      2        2 
  24  chr24_34962471     ZBoe    G    A        0      0        2 
  24  chr24_34962471     ZGre    G    A        0      0        2 
  24  chr24_34962471     ZHar    G    A        0      0        2 
  24  chr24_34962471   Sample    G    A        1      2        2 
  24  chr24_34968277     AAsi    C    G        0      0        2 
  24  chr24_34968277     AKia    C    G        1      2        2 
  24  chr24_34968277     AOna    C    G        0      0        2 
  24  chr24_34968277     ASom    C    G        0      0        2 
  24  chr24_34968277     HCab    C    G        0      0        2 
  24  chr24_34968277     HPrz    C    G        0      0        2 
  24  chr24_34968277     ZBoe    C    G        0      0        2 
  24  chr24_34968277     ZGre    C    G        0      0        2 
  24  chr24_34968277     ZHar    C    G        0      0        2 
  24  chr24_34968277   Sample    C    G        0      0        2 
  24  chr24_34969072     AAsi    T    C        0      0        2 
  24  chr24_34969072     AKia    T    C        0      0        2 
  24  chr24_34969072     AOna    T    C        0      0        2 
  24  chr24_34969072     ASom    T    C        0      0        2 
  24  chr24_34969072     HCab    T    C        0      0        2 
  24  chr24_34969072     HPrz    T    C      0.5      1        2 
  24  chr24_34969072     ZBoe    T    C        0      0        2 
  24  chr24_34969072     ZGre    T    C        0      0        2 
  24  chr24_34969072     ZHar    T    C        0      0        2 
  24  chr24_34969072   Sample    T    C        0      0        2 
  24  chr24_34970853     AAsi    A    G        0      0        2 
  24  chr24_34970853     AKia    A    G        0      0        2 
  24  chr24_34970853     AOna    A    G        0      0        2 
  24  chr24_34970853     ASom    A    G        0      0        2 
  24  chr24_34970853     HCab    A    G        0      0        2 
  24  chr24_34970853     HPrz    A    G        0      0        2 
  24  chr24_34970853     ZBoe    A    G      0.5      1        2 
  24  chr24_34970853     ZGre    A    G        0      0        2 
  24  chr24_34970853     ZHar    A    G        0      0        2 
  24  chr24_34970853   Sample    A    G        0      0        2 
  24  chr24_34977546     AAsi    T    C        0      0        2 
  24  chr24_34977546     AKia    T    C        0      0        2 
  24  chr24_34977546     AOna    T    C        0      0        2 
  24  chr24_34977546     ASom    T    C        0      0        2 
  24  chr24_34977546     HCab    T    C        1      2        2 
  24  chr24_34977546     HPrz    T    C        1      2        2 
  24  chr24_34977546     ZBoe    T    C        0      0        2 
  24  chr24_34977546     ZGre    T    C        0      0        2 
  24  chr24_34977546     ZHar    T    C        1      2        2 
  24  chr24_34977546   Sample    T    C        1      2        2 
  24  chr24_34981336     AAsi    A    C        0      0        2 
  24  chr24_34981336     AKia    A    C        0      0        2 
  24  chr24_34981336     AOna    A    C        0      0        2 
  24  chr24_34981336     ASom    A    C        0      0        2 
  24  chr24_34981336     HCab    A    C        1      2        2 
  24  chr24_34981336     HPrz    A    C        1      2        2 
  24  chr24_34981336     ZBoe    A    C        0      0        2 
  24  chr24_34981336     ZGre    A    C        0      0        2 
  24  chr24_34981336     ZHar    A    C        0      0        2 
  24  chr24_34981336   Sample    A    C        1      2        2 
  24  chr24_34983199     AAsi    A    G      0.5      1        2 
  24  chr24_34983199     AKia    A    G        0      0        2 
  24  chr24_34983199     AOna    A    G        0      0        2 
  24  chr24_34983199     ASom    A    G        1      2        2 
  24  chr24_34983199     HCab    A    G        0      0        2 
  24  chr24_34983199     HPrz    A    G        0      0        2 
  24  chr24_34983199     ZBoe    A    G        0      0        2 
  24  chr24_34983199     ZGre    A    G        0      0        2 
  24  chr24_34983199     ZHar    A    G        0      0        2 
  24  chr24_34983199   Sample    A    G        0      0        2 
  24  chr24_34983690     AAsi    T    C        0      0        2 
  24  chr24_34983690     AKia    T    C        0      0        2 
  24  chr24_34983690     AOna    T    C        0      0        2 
  24  chr24_34983690     ASom    T    C        0      0        2 
  24  chr24_34983690     HCab    T    C        1      2        2 
  24  chr24_34983690     HPrz    T    C        1      2        2 
  24  chr24_34983690     ZBoe    T    C        0      0        2 
  24  chr24_34983690     ZGre    T    C        0      0        2 
  24  chr24_34983690     ZHar    T    C        0      0        2 
  24  chr24_34983690   Sample    T    C        1      2        2 
  24  chr24_34983926     AAsi    C    G      0.5      1        2 
  24  chr24_34983926     AKia    C    G        0      0        2 
  24  chr24_34983926     AOna    C    G        0      0        2 
  24  chr24_34983926     ASom    C    G        0      0        2 
  24  chr24_34983926     HCab    C    G        0      0        2 
  24  chr24_34983926     HPrz    C    G        0      0        2 
  24  chr24_34983926     ZBoe    C    G        0      0        2 
  24  chr24_34983926     ZGre    C    G        0      0        2 
  24  chr24_34983926     ZHar    C    G        0      0        2 
  24  chr24_34983926   Sample    C    G        0      0        2 
  24  chr24_34985387     AAsi    G    A        0      0        2 
  24  chr24_34985387     AKia    G    A        0      0        2 
  24  chr24_34985387     AOna    G    A        0      0        2 
  24  chr24_34985387     ASom    G    A        0      0        2 
  24  chr24_34985387     HCab    G    A        1      2        2 
  24  chr24_34985387     HPrz    G    A        1      2        2 
  24  chr24_34985387     ZBoe    G    A        0      0        2 
  24  chr24_34985387     ZGre    G    A        0      0        2 
  24  chr24_34985387     ZHar    G    A        0      0        2 
  24  chr24_34985387   Sample    G    A        1      2        2 
  24  chr24_34986122     AAsi    G    A        0      0        2 
  24  chr24_34986122     AKia    G    A        0      0        2 
  24  chr24_34986122     AOna    G    A        0      0        2 
  24  chr24_34986122     ASom    G    A        0      0        2 
  24  chr24_34986122     HCab    G    A      0.5      1        2 
  24  chr24_34986122     HPrz    G    A        0      0        2 
  24  chr24_34986122     ZBoe    G    A        0      0        2 
  24  chr24_34986122     ZGre    G    A        0      0        2 
  24  chr24_34986122     ZHar    G    A        0      0        2 
  24  chr24_34986122   Sample    G    A        0      0        2 
  24  chr24_34986623     AAsi    T    G        0      0        2 
  24  chr24_34986623     AKia    T    G        1      2        2 
  24  chr24_34986623     AOna    T    G        1      2        2 
  24  chr24_34986623     ASom    T    G        0      0        2 
  24  chr24_34986623     HCab    T    G        0      0        2 
  24  chr24_34986623     HPrz    T    G        0      0        2 
  24  chr24_34986623     ZBoe    T    G        0      0        2 
  24  chr24_34986623     ZGre    T    G        0      0        2 
  24  chr24_34986623     ZHar    T    G        0      0        2 
  24  chr24_34986623   Sample    T    G        0      0        2 
  24  chr24_34990715     AAsi    A    G        1      2        2 
  24  chr24_34990715     AKia    A    G        0      0        2 
  24  chr24_34990715     AOna    A    G        0      0        2 
  24  chr24_34990715     ASom    A    G        1      2        2 
  24  chr24_34990715     HCab    A    G        0      0        2 
  24  chr24_34990715     HPrz    A    G        0      0        2 
  24  chr24_34990715     ZBoe    A    G        0      0        2 
  24  chr24_34990715     ZGre    A    G        0      0        2 
  24  chr24_34990715     ZHar    A    G        0      0        2 
  24  chr24_34990715   Sample    A    G        0      0        2 
  24  chr24_34999295     AAsi    T    C      0.5      1        2 
  24  chr24_34999295     AKia    T    C        0      0        2 
  24  chr24_34999295     AOna    T    C        0      0        2 
  24  chr24_34999295     ASom    T    C        0      0        2 
  24  chr24_34999295     HCab    T    C        0      0        2 
  24  chr24_34999295     HPrz    T    C        0      0        2 
  24  chr24_34999295     ZBoe    T    C      0.5      1        2 
  24  chr24_34999295     ZGre    T    C        0      0        2 
  24  chr24_34999295     ZHar    T    C        0      0        2 
  24  chr24_34999295   Sample    T    C        1      2        2 
  24  chr24_35001622     AAsi    A    G        0      0        2 
  24  chr24_35001622     AKia    A    G        0      0        2 
  24  chr24_35001622     AOna    A    G        0      0        2 
  24  chr24_35001622     ASom    A    G        0      0        2 
  24  chr24_35001622     HCab    A    G        1      2        2 
  24  chr24_35001622     HPrz    A    G        1      2        2 
  24  chr24_35001622     ZBoe    A    G        0      0        2 
  24  chr24_35001622     ZGre    A    G        0      0        2 
  24  chr24_35001622     ZHar    A    G        0      0        2 
  24  chr24_35001622   Sample    A    G        1      2        2 
  24  chr24_35002879     AAsi    G    A        0      0        2 
  24  chr24_35002879     AKia    G    A        0      0        2 
  24  chr24_35002879     AOna    G    A        0      0        2 
  24  chr24_35002879     ASom    G    A        0      0        2 
  24  chr24_35002879     HCab    G    A        1      2        2 
  24  chr24_35002879     HPrz    G    A        1      2        2 
  24  chr24_35002879     ZBoe    G    A        0      0        2 
  24  chr24_35002879     ZGre    G    A        0      0        2 
  24  chr24_35002879     ZHar    G    A        0      0        2 
  24  chr24_35002879   Sample    G    A        1      2        2 
  24  chr24_35007437     AAsi    G    A        0      0        2 
  24  chr24_35007437     AKia    G    A        0      0        2 
  24  chr24_35007437     AOna    G    A        0      0        2 
  24  chr24_35007437     ASom    G    A        0      0        2 
  24  chr24_35007437     HCab    G    A        1      2        2 
  24  chr24_35007437     HPrz    G    A        1      2        2 
  24  chr24_35007437     ZBoe    G    A        0      0        2 
  24  chr24_35007437     ZGre    G    A        0      0        2 
  24  chr24_35007437     ZHar    G    A        0      0        2 
  24  chr24_35007437   Sample    G    A        1      2        2 
  24  chr24_35007763     AAsi    C    A        0      0        2 
  24  chr24_35007763     AKia    C    A        0      0        2 
  24  chr24_35007763     AOna    C    A        0      0        2 
  24  chr24_35007763     ASom    C    A        0      0        2 
  24  chr24_35007763     HCab    C    A        1      2        2 
  24  chr24_35007763     HPrz    C    A        1      2        2 
  24  chr24_35007763     ZBoe    C    A        0      0        2 
  24  chr24_35007763     ZGre    C    A        0      0        2 
  24  chr24_35007763     ZHar    C    A        0      0        2 
  24  chr24_35007763   Sample    C    A        1      2        2 
  24  chr24_35010406     AAsi    A    G        0      0        2 
  24  chr24_35010406     AKia    A    G      0.5      1        2 
  24  chr24_35010406     AOna    A    G        0      0        2 
  24  chr24_35010406     ASom    A    G        0      0        2 
  24  chr24_35010406     HCab    A    G        0      0        2 
  24  chr24_35010406     HPrz    A    G        0      0        2 
  24  chr24_35010406     ZBoe    A    G        0      0        2 
  24  chr24_35010406     ZGre    A    G        0      0        2 
  24  chr24_35010406     ZHar    A    G        0      0        2 
  24  chr24_35010406   Sample    A    G        0      0        2 
  24  chr24_35014936     AAsi    T    C        0      0        2 
  24  chr24_35014936     AKia    T    C        0      0        2 
  24  chr24_35014936     AOna    T    C        0      0        2 
  24  chr24_35014936     ASom    T    C        1      2        2 
  24  chr24_35014936     HCab    T    C        0      0        2 
  24  chr24_35014936     HPrz    T    C        0      0        2 
  24  chr24_35014936     ZBoe    T    C        0      0        2 
  24  chr24_35014936     ZGre    T    C        0      0        2 
  24  chr24_35014936     ZHar    T    C        0      0        2 
  24  chr24_35014936   Sample    T    C        0      0        2 
  24  chr24_35015332     AAsi    T    G        0      0        2 
  24  chr24_35015332     AKia    T    G        0      0        2 
  24  chr24_35015332     AOna    T    G        0      0        2 
  24  chr24_35015332     ASom    T    G        0      0        2 
  24  chr24_35015332     HCab    T    G      0.5      1        2 
  24  chr24_35015332     HPrz    T    G        0      0        2 
  24  chr24_35015332     ZBoe    T    G        0      0        2 
  24  chr24_35015332     ZGre    T    G        0      0        2 
  24  chr24_35015332     ZHar    T    G        0      0        2 
  24  chr24_35015332   Sample    T    G        0      0        2 
  24  chr24_35019499     AAsi    T    C        0      0        2 
  24  chr24_35019499     AKia    T    C        0      0        2 
  24  chr24_35019499     AOna    T    C      0.5      1        2 
  24  chr24_35019499     ASom    T    C        0      0        2 
  24  chr24_35019499     HCab    T    C        0      0        2 
  24  chr24_35019499     HPrz    T    C        0      0        2 
  24  chr24_35019499     ZBoe    T    C        0      0        2 
  24  chr24_35019499     ZGre    T    C        0      0        2 
  24  chr24_35019499     ZHar    T    C        0      0        2 
  24  chr24_35019499   Sample    T    C        0      0        2 
  24  chr24_35023145     AAsi    C    A        0      0        2 
  24  chr24_35023145     AKia    C    A        0      0        2 
  24  chr24_35023145     AOna    C    A        0      0        2 
  24  chr24_35023145     ASom    C    A        0      0        2 
  24  chr24_35023145     HCab    C    A        1      2        2 
  24  chr24_35023145     HPrz    C    A        1      2        2 
  24  chr24_35023145     ZBoe    C    A        0      0        2 
  24  chr24_35023145     ZGre    C    A        0      0        2 
  24  chr24_35023145     ZHar    C    A        0      0        2 
  24  chr24_35023145   Sample    C    A        1      2        2 
  24  chr24_35024290     AAsi    T    C        0      0        2 
  24  chr24_35024290     AKia    T    C        0      0        2 
  24  chr24_35024290     AOna    T    C        0      0        2 
  24  chr24_35024290     ASom    T    C        0      0        2 
  24  chr24_35024290     HCab    T    C        1      2        2 
  24  chr24_35024290     HPrz    T    C        1      2        2 
  24  chr24_35024290     ZBoe    T    C        0      0        2 
  24  chr24_35024290     ZGre    T    C        0      0        2 
  24  chr24_35024290     ZHar    T    C        0      0        2 
  24  chr24_35024290   Sample    T    C        1      2        2 
  24  chr24_35030433     AAsi    C    T        0      0        2 
  24  chr24_35030433     AKia    C    T        0      0        2 
  24  chr24_35030433     AOna    C    T        0      0        2 
  24  chr24_35030433     ASom    C    T        0      0        2 
  24  chr24_35030433     HCab    C    T        1      2        2 
  24  chr24_35030433     HPrz    C    T        1      2        2 
  24  chr24_35030433     ZBoe    C    T        0      0        2 
  24  chr24_35030433     ZGre    C    T        0      0        2 
  24  chr24_35030433     ZHar    C    T        0      0        2 
  24  chr24_35030433   Sample    C    T        1      2        2 
  24  chr24_35030777     AAsi    C    T        0      0        2 
  24  chr24_35030777     AKia    C    T        0      0        2 
  24  chr24_35030777     AOna    C    T        0      0        2 
  24  chr24_35030777     ASom    C    T        0      0        2 
  24  chr24_35030777     HCab    C    T        1      2        2 
  24  chr24_35030777     HPrz    C    T        1      2        2 
  24  chr24_35030777     ZBoe    C    T        0      0        2 
  24  chr24_35030777     ZGre    C    T        0      0        2 
  24  chr24_35030777     ZHar    C    T        0      0        2 
  24  chr24_35030777   Sample    C    T        1      2        2 
  24  chr24_35032337     AAsi    A    G        0      0        2 
  24  chr24_35032337     AKia    A    G        0      0        2 
  24  chr24_35032337     AOna    A    G        0      0        2 
  24  chr24_35032337     ASom    A    G        0      0        2 
  24  chr24_35032337     HCab    A    G        1      2        2 
  24  chr24_35032337     HPrz    A    G        1      2        2 
  24  chr24_35032337     ZBoe    A    G        0      0        2 
  24  chr24_35032337     ZGre    A    G        0      0        2 
  24  chr24_35032337     ZHar    A    G        0      0        2 
  24  chr24_35032337   Sample    A    G        1      2        2 
  24  chr24_35036688     AAsi    G    A        0      0        2 
  24  chr24_35036688     AKia    G    A        0      0        2 
  24  chr24_35036688     AOna    G    A        0      0        2 
  24  chr24_35036688     ASom    G    A        0      0        2 
  24  chr24_35036688     HCab    G    A        0      0        2 
  24  chr24_35036688     HPrz    G    A        0      0        2 
  24  chr24_35036688     ZBoe    G    A        0      0        2 
  24  chr24_35036688     ZGre    G    A      0.5      1        2 
  24  chr24_35036688     ZHar    G    A        0      0        2 
  24  chr24_35036688   Sample    G    A        0      0        2 
  24  chr24_35039313     AAsi    T    C        0      0        2 
  24  chr24_35039313     AKia    T    C        0      0        2 
  24  chr24_35039313     AOna    T    C        0      0        2 
  24  chr24_35039313     ASom    T    C        0      0        2 
  24  chr24_35039313     HCab    T    C        1      2        2 
  24  chr24_35039313     HPrz    T    C        1      2        2 
  24  chr24_35039313     ZBoe    T    C        0      0        2 
  24  chr24_35039313     ZGre    T    C        0      0        2 
  24  chr24_35039313     ZHar    T    C        0      0        2 
  24  chr24_35039313   Sample    T    C        1      2        2 
  24  chr24_35040569     AAsi    C    T        0      0        2 
  24  chr24_35040569     AKia    C    T        0      0        2 
  24  chr24_35040569     AOna    C    T        0      0        2 
  24  chr24_35040569     ASom    C    T        0      0        2 
  24  chr24_35040569     HCab    C    T        0      0        2 
  24  chr24_35040569     HPrz    C    T        0      0        2 
  24  chr24_35040569     ZBoe    C    T      0.5      1        2 
  24  chr24_35040569     ZGre    C    T        0      0        2 
  24  chr24_35040569     ZHar    C    T        0      0        2 
  24  chr24_35040569   Sample    C    T        0      0        2 
  24  chr24_35047023     AAsi    G    A        0      0        2 
  24  chr24_35047023     AKia    G    A        0      0        2 
  24  chr24_35047023     AOna    G    A        0      0        2 
  24  chr24_35047023     ASom    G    A        0      0        2 
  24  chr24_35047023     HCab    G    A        0      0        2 
  24  chr24_35047023     HPrz    G    A        0      0        2 
  24  chr24_35047023     ZBoe    G    A        0      0        2 
  24  chr24_35047023     ZGre    G    A        1      2        2 
  24  chr24_35047023     ZHar    G    A        0      0        2 
  24  chr24_35047023   Sample    G    A        0      0        2 
  24  chr24_35048404     AAsi    A    G        0      0        2 
  24  chr24_35048404     AKia    A    G      0.5      1        2 
  24  chr24_35048404     AOna    A    G        0      0        2 
  24  chr24_35048404     ASom    A    G        0      0        2 
  24  chr24_35048404     HCab    A    G        0      0        2 
  24  chr24_35048404     HPrz    A    G        0      0        2 
  24  chr24_35048404     ZBoe    A    G        0      0        2 
  24  chr24_35048404     ZGre    A    G        0      0        2 
  24  chr24_35048404     ZHar    A    G        0      0        2 
  24  chr24_35048404   Sample    A    G        0      0        2 
  24  chr24_35048676     AAsi    A    G        0      0        2 
  24  chr24_35048676     AKia    A    G        0      0        2 
  24  chr24_35048676     AOna    A    G        0      0        2 
  24  chr24_35048676     ASom    A    G        0      0        2 
  24  chr24_35048676     HCab    A    G        1      2        2 
  24  chr24_35048676     HPrz    A    G        1      2        2 
  24  chr24_35048676     ZBoe    A    G        0      0        2 
  24  chr24_35048676     ZGre    A    G        0      0        2 
  24  chr24_35048676     ZHar    A    G        0      0        2 
  24  chr24_35048676   Sample    A    G        1      2        2 
  24  chr24_35051902     AAsi    A    G        0      0        2 
  24  chr24_35051902     AKia    A    G        0      0        2 
  24  chr24_35051902     AOna    A    G        0      0        2 
  24  chr24_35051902     ASom    A    G        0      0        2 
  24  chr24_35051902     HCab    A    G        0      0        2 
  24  chr24_35051902     HPrz    A    G        0      0        2 
  24  chr24_35051902     ZBoe    A    G      0.5      1        2 
  24  chr24_35051902     ZGre    A    G        0      0        2 
  24  chr24_35051902     ZHar    A    G        0      0        2 
  24  chr24_35051902   Sample    A    G        0      0        2 
  24  chr24_35053275     AAsi    G    T        0      0        2 
  24  chr24_35053275     AKia    G    T        0      0        2 
  24  chr24_35053275     AOna    G    T        0      0        2 
  24  chr24_35053275     ASom    G    T        0      0        2 
  24  chr24_35053275     HCab    G    T      0.5      1        2 
  24  chr24_35053275     HPrz    G    T        0      0        2 
  24  chr24_35053275     ZBoe    G    T        0      0        2 
  24  chr24_35053275     ZGre    G    T        0      0        2 
  24  chr24_35053275     ZHar    G    T        0      0        2 
  24  chr24_35053275   Sample    G    T        0      0        2 
  24  chr24_35053417     AAsi    C    T        0      0        2 
  24  chr24_35053417     AKia    C    T        0      0        2 
  24  chr24_35053417     AOna    C    T        1      2        2 
  24  chr24_35053417     ASom    C    T        0      0        2 
  24  chr24_35053417     HCab    C    T        0      0        2 
  24  chr24_35053417     HPrz    C    T        0      0        2 
  24  chr24_35053417     ZBoe    C    T        0      0        2 
  24  chr24_35053417     ZGre    C    T        0      0        2 
  24  chr24_35053417     ZHar    C    T        0      0        2 
  24  chr24_35053417   Sample    C    T        0      0        2 
  24  chr24_35057872     AAsi    C    A        0      0        2 
  24  chr24_35057872     AKia    C    A        0      0        2 
  24  chr24_35057872     AOna    C    A        0      0        2 
  24  chr24_35057872     ASom    C    A        0      0        2 
  24  chr24_35057872     HCab    C    A        0      0        2 
  24  chr24_35057872     HPrz    C    A        0      0        2 
  24  chr24_35057872     ZBoe    C    A        0      0        2 
  24  chr24_35057872     ZGre    C    A        0      0        2 
  24  chr24_35057872     ZHar    C    A        1      2        2 
  24  chr24_35057872   Sample    C    A        0      0        2 
  24  chr24_35063550     AAsi    C    A        0      0        2 
  24  chr24_35063550     AKia    C    A        0      0        2 
  24  chr24_35063550     AOna    C    A        0      0        2 
  24  chr24_35063550     ASom    C    A        0      0        2 
  24  chr24_35063550     HCab    C    A        0      0        2 
  24  chr24_35063550     HPrz    C    A        0      0        2 
  24  chr24_35063550     ZBoe    C    A        0      0        2 
  24  chr24_35063550     ZGre    C    A        1      2        2 
  24  chr24_35063550     ZHar    C    A        0      0        2 
  24  chr24_35063550   Sample    C    A        0      0        2 
  24  chr24_35080983     AAsi    C    G        0      0        2 
  24  chr24_35080983     AKia    C    G        0      0        2 
  24  chr24_35080983     AOna    C    G        1      2        2 
  24  chr24_35080983     ASom    C    G        0      0        2 
  24  chr24_35080983     HCab    C    G        0      0        2 
  24  chr24_35080983     HPrz    C    G        0      0        2 
  24  chr24_35080983     ZBoe    C    G        0      0        2 
  24  chr24_35080983     ZGre    C    G        0      0        2 
  24  chr24_35080983     ZHar    C    G        0      0        2 
  24  chr24_35080983   Sample    C    G        0      0        2 
  24  chr24_35083443     AAsi    C    T        0      0        2 
  24  chr24_35083443     AKia    C    T        0      0        2 
  24  chr24_35083443     AOna    C    T        0      0        2 
  24  chr24_35083443     ASom    C    T        0      0        2 
  24  chr24_35083443     HCab    C    T        1      2        2 
  24  chr24_35083443     HPrz    C    T        1      2        2 
  24  chr24_35083443     ZBoe    C    T        0      0        2 
  24  chr24_35083443     ZGre    C    T        0      0        2 
  24  chr24_35083443     ZHar    C    T        0      0        2 
  24  chr24_35083443   Sample    C    T        1      2        2 
  24  chr24_35093821     AAsi    C    T        0      0        2 
  24  chr24_35093821     AKia    C    T        0      0        2 
  24  chr24_35093821     AOna    C    T        0      0        2 
  24  chr24_35093821     ASom    C    T        0      0        2 
  24  chr24_35093821     HCab    C    T        0      0        2 
  24  chr24_35093821     HPrz    C    T        0      0        2 
  24  chr24_35093821     ZBoe    C    T        1      2        2 
  24  chr24_35093821     ZGre    C    T        0      0        2 
  24  chr24_35093821     ZHar    C    T        0      0        2 
  24  chr24_35093821   Sample    C    T        0      0        2 
  24  chr24_35099550     AAsi    T    C      0.5      1        2 
  24  chr24_35099550     AKia    T    C        0      0        2 
  24  chr24_35099550     AOna    T    C        0      0        2 
  24  chr24_35099550     ASom    T    C        0      0        2 
  24  chr24_35099550     HCab    T    C        0      0        2 
  24  chr24_35099550     HPrz    T    C        0      0        2 
  24  chr24_35099550     ZBoe    T    C        0      0        2 
  24  chr24_35099550     ZGre    T    C        0      0        2 
  24  chr24_35099550     ZHar    T    C        0      0        2 
  24  chr24_35099550   Sample    T    C        0      0        2 
  24  chr24_35100226     AAsi    C    T        0      0        2 
  24  chr24_35100226     AKia    C    T        0      0        2 
  24  chr24_35100226     AOna    C    T        0      0        2 
  24  chr24_35100226     ASom    C    T        0      0        2 
  24  chr24_35100226     HCab    C    T      0.5      1        2 
  24  chr24_35100226     HPrz    C    T        0      0        2 
  24  chr24_35100226     ZBoe    C    T        0      0        2 
  24  chr24_35100226     ZGre    C    T        0      0        2 
  24  chr24_35100226     ZHar    C    T        0      0        2 
  24  chr24_35100226   Sample    C    T        0      0        2 
  24  chr24_35116243     AAsi    T    C      0.5      1        2 
  24  chr24_35116243     AKia    T    C        0      0        2 
  24  chr24_35116243     AOna    T    C        0      0        2 
  24  chr24_35116243     ASom    T    C        0      0        2 
  24  chr24_35116243     HCab    T    C        0      0        2 
  24  chr24_35116243     HPrz    T    C        0      0        2 
  24  chr24_35116243     ZBoe    T    C        0      0        2 
  24  chr24_35116243     ZGre    T    C        0      0        2 
  24  chr24_35116243     ZHar    T    C        0      0        2 
  24  chr24_35116243   Sample    T    C        0      0        2 
  24  chr24_35134134     AAsi    G    A        0      0        2 
  24  chr24_35134134     AKia    G    A        0      0        2 
  24  chr24_35134134     AOna    G    A        0      0        2 
  24  chr24_35134134     ASom    G    A        0      0        2 
  24  chr24_35134134     HCab    G    A        0      0        2 
  24  chr24_35134134     HPrz    G    A        0      0        2 
  24  chr24_35134134     ZBoe    G    A        0      0        2 
  24  chr24_35134134     ZGre    G    A        0      0        2 
  24  chr24_35134134     ZHar    G    A        1      2        2 
  24  chr24_35134134   Sample    G    A        0      0        2 
  24  chr24_35138899     AAsi    T    C        0      0        2 
  24  chr24_35138899     AKia    T    C        0      0        2 
  24  chr24_35138899     AOna    T    C        0      0        2 
  24  chr24_35138899     ASom    T    C        0      0        2 
  24  chr24_35138899     HCab    T    C        0      0        2 
  24  chr24_35138899     HPrz    T    C        0      0        2 
  24  chr24_35138899     ZBoe    T    C        0      0        2 
  24  chr24_35138899     ZGre    T    C        0      0        2 
  24  chr24_35138899     ZHar    T    C        1      2        2 
  24  chr24_35138899   Sample    T    C        0      0        2 
  24  chr24_35158396     AAsi    C    T        0      0        2 
  24  chr24_35158396     AKia    C    T        0      0        2 
  24  chr24_35158396     AOna    C    T        0      0        2 
  24  chr24_35158396     ASom    C    T        0      0        2 
  24  chr24_35158396     HCab    C    T        1      2        2 
  24  chr24_35158396     HPrz    C    T        1      2        2 
  24  chr24_35158396     ZBoe    C    T        0      0        2 
  24  chr24_35158396     ZGre    C    T        0      0        2 
  24  chr24_35158396     ZHar    C    T        0      0        2 
  24  chr24_35158396   Sample    C    T        1      2        2 
  24  chr24_35164073     AAsi    C    T        0      0        2 
  24  chr24_35164073     AKia    C    T        0      0        2 
  24  chr24_35164073     AOna    C    T        0      0        2 
  24  chr24_35164073     ASom    C    T        0      0        2 
  24  chr24_35164073     HCab    C    T        0      0        2 
  24  chr24_35164073     HPrz    C    T        0      0        2 
  24  chr24_35164073     ZBoe    C    T        0      0        2 
  24  chr24_35164073     ZGre    C    T        0      0        2 
  24  chr24_35164073     ZHar    C    T        1      2        2 
  24  chr24_35164073   Sample    C    T        0      0        2 
  24  chr24_35165310     AAsi    T    C        0      0        2 
  24  chr24_35165310     AKia    T    C        0      0        2 
  24  chr24_35165310     AOna    T    C        0      0        2 
  24  chr24_35165310     ASom    T    C        0      0        2 
  24  chr24_35165310     HCab    T    C        1      2        2 
  24  chr24_35165310     HPrz    T    C        1      2        2 
  24  chr24_35165310     ZBoe    T    C        0      0        2 
  24  chr24_35165310     ZGre    T    C        0      0        2 
  24  chr24_35165310     ZHar    T    C        0      0        2 
  24  chr24_35165310   Sample    T    C        1      2        2 
  24  chr24_35179938     AAsi    A    G        0      0        2 
  24  chr24_35179938     AKia    A    G        0      0        2 
  24  chr24_35179938     AOna    A    G      0.5      1        2 
  24  chr24_35179938     ASom    A    G        0      0        2 
  24  chr24_35179938     HCab    A    G        0      0        2 
  24  chr24_35179938     HPrz    A    G        0      0        2 
  24  chr24_35179938     ZBoe    A    G        0      0        2 
  24  chr24_35179938     ZGre    A    G        0      0        2 
  24  chr24_35179938     ZHar    A    G        0      0        2 
  24  chr24_35179938   Sample    A    G        0      0        2 
  24  chr24_35183071     AAsi    A    G      0.5      1        2 
  24  chr24_35183071     AKia    A    G        0      0        2 
  24  chr24_35183071     AOna    A    G        0      0        2 
  24  chr24_35183071     ASom    A    G        0      0        2 
  24  chr24_35183071     HCab    A    G        0      0        2 
  24  chr24_35183071     HPrz    A    G        0      0        2 
  24  chr24_35183071     ZBoe    A    G        0      0        2 
  24  chr24_35183071     ZGre    A    G        0      0        2 
  24  chr24_35183071     ZHar    A    G        0      0        2 
  24  chr24_35183071   Sample    A    G        0      0        2 
  24  chr24_35188789     AAsi    T    C        0      0        2 
  24  chr24_35188789     AKia    T    C        0      0        2 
  24  chr24_35188789     AOna    T    C        0      0        2 
  24  chr24_35188789     ASom    T    C        0      0        2 
  24  chr24_35188789     HCab    T    C        0      0        2 
  24  chr24_35188789     HPrz    T    C        0      0        2 
  24  chr24_35188789     ZBoe    T    C      0.5      1        2 
  24  chr24_35188789     ZGre    T    C        0      0        2 
  24  chr24_35188789     ZHar    T    C        0      0        2 
  24  chr24_35188789   Sample    T    C        0      0        2 
  24  chr24_35201355     AAsi    C    T        0      0        2 
  24  chr24_35201355     AKia    C    T        0      0        2 
  24  chr24_35201355     AOna    C    T      0.5      1        2 
  24  chr24_35201355     ASom    C    T        0      0        2 
  24  chr24_35201355     HCab    C    T        0      0        2 
  24  chr24_35201355     HPrz    C    T        0      0        2 
  24  chr24_35201355     ZBoe    C    T        0      0        2 
  24  chr24_35201355     ZGre    C    T        0      0        2 
  24  chr24_35201355     ZHar    C    T        0      0        2 
  24  chr24_35201355   Sample    C    T        0      0        2 
  24  chr24_35210458     AAsi    A    T        0      0        2 
  24  chr24_35210458     AKia    A    T        0      0        2 
  24  chr24_35210458     AOna    A    T        0      0        2 
  24  chr24_35210458     ASom    A    T        0      0        2 
  24  chr24_35210458     HCab    A    T        0      0        2 
  24  chr24_35210458     HPrz    A    T        0      0        2 
  24  chr24_35210458     ZBoe    A    T        0      0        2 
  24  chr24_35210458     ZGre    A    T      0.5      1        2 
  24  chr24_35210458     ZHar    A    T        0      0        2 
  24  chr24_35210458   Sample    A    T        0      0        2 
  24  chr24_35213174     AAsi    C    T        0      0        2 
  24  chr24_35213174     AKia    C    T        0      0        2 
  24  chr24_35213174     AOna    C    T        0      0        2 
  24  chr24_35213174     ASom    C    T        0      0        2 
  24  chr24_35213174     HCab    C    T        0      0        2 
  24  chr24_35213174     HPrz    C    T        0      0        2 
  24  chr24_35213174     ZBoe    C    T        0      0        2 
  24  chr24_35213174     ZGre    C    T      0.5      1        2 
  24  chr24_35213174     ZHar    C    T        0      0        2 
  24  chr24_35213174   Sample    C    T        0      0        2 
  24  chr24_35220814     AAsi    G    A        0      0        2 
  24  chr24_35220814     AKia    G    A        0      0        2 
  24  chr24_35220814     AOna    G    A        1      2        2 
  24  chr24_35220814     ASom    G    A        0      0        2 
  24  chr24_35220814     HCab    G    A        0      0        2 
  24  chr24_35220814     HPrz    G    A        0      0        2 
  24  chr24_35220814     ZBoe    G    A        0      0        2 
  24  chr24_35220814     ZGre    G    A        0      0        2 
  24  chr24_35220814     ZHar    G    A        0      0        2 
  24  chr24_35220814   Sample    G    A        0      0        2 
  24  chr24_35226195     AAsi    T    C        0      0        2 
  24  chr24_35226195     AKia    T    C        0      0        2 
  24  chr24_35226195     AOna    T    C        0      0        2 
  24  chr24_35226195     ASom    T    C        0      0        2 
  24  chr24_35226195     HCab    T    C        0      0        2 
  24  chr24_35226195     HPrz    T    C        0      0        2 
  24  chr24_35226195     ZBoe    T    C        0      0        2 
  24  chr24_35226195     ZGre    T    C        0      0        2 
  24  chr24_35226195     ZHar    T    C        1      2        2 
  24  chr24_35226195   Sample    T    C        0      0        2 
  24  chr24_35228346     AAsi    A    G        0      0        2 
  24  chr24_35228346     AKia    A    G      0.5      1        2 
  24  chr24_35228346     AOna    A    G        0      0        2 
  24  chr24_35228346     ASom    A    G        0      0        2 
  24  chr24_35228346     HCab    A    G        0      0        2 
  24  chr24_35228346     HPrz    A    G        0      0        2 
  24  chr24_35228346     ZBoe    A    G        0      0        2 
  24  chr24_35228346     ZGre    A    G        0      0        2 
  24  chr24_35228346     ZHar    A    G        0      0        2 
  24  chr24_35228346   Sample    A    G        0      0        2 
  24  chr24_35228356     AAsi    G    T        0      0        2 
  24  chr24_35228356     AKia    G    T        0      0        2 
  24  chr24_35228356     AOna    G    T        0      0        2 
  24  chr24_35228356     ASom    G    T        0      0        2 
  24  chr24_35228356     HCab    G    T        0      0        2 
  24  chr24_35228356     HPrz    G    T        0      0        2 
  24  chr24_35228356     ZBoe    G    T      0.5      1        2 
  24  chr24_35228356     ZGre    G    T        0      0        2 
  24  chr24_35228356     ZHar    G    T        0      0        2 
  24  chr24_35228356   Sample    G    T        0      0        2 
  24  chr24_35231636     AAsi    T    A        0      0        2 
  24  chr24_35231636     AKia    T    A        0      0        2 
  24  chr24_35231636     AOna    T    A        0      0        2 
  24  chr24_35231636     ASom    T    A        0      0        2 
  24  chr24_35231636     HCab    T    A        1      2        2 
  24  chr24_35231636     HPrz    T    A        1      2        2 
  24  chr24_35231636     ZBoe    T    A        0      0        2 
  24  chr24_35231636     ZGre    T    A        0      0        2 
  24  chr24_35231636     ZHar    T    A        0      0        2 
  24  chr24_35231636   Sample    T    A        1      2        2 
  24  chr24_35233433     AAsi    C    G        0      0        2 
  24  chr24_35233433     AKia    C    G      0.5      1        2 
  24  chr24_35233433     AOna    C    G        0      0        2 
  24  chr24_35233433     ASom    C    G        0      0        2 
  24  chr24_35233433     HCab    C    G        0      0        2 
  24  chr24_35233433     HPrz    C    G        0      0        2 
  24  chr24_35233433     ZBoe    C    G        0      0        2 
  24  chr24_35233433     ZGre    C    G        0      0        2 
  24  chr24_35233433     ZHar    C    G        0      0        2 
  24  chr24_35233433   Sample    C    G        0      0        2 
  24  chr24_35235250     AAsi    A    G        0      0        2 
  24  chr24_35235250     AKia    A    G        0      0        2 
  24  chr24_35235250     AOna    A    G        0      0        2 
  24  chr24_35235250     ASom    A    G        0      0        2 
  24  chr24_35235250     HCab    A    G        1      2        2 
  24  chr24_35235250     HPrz    A    G        1      2        2 
  24  chr24_35235250     ZBoe    A    G        0      0        2 
  24  chr24_35235250     ZGre    A    G        0      0        2 
  24  chr24_35235250     ZHar    A    G        0      0        2 
  24  chr24_35235250   Sample    A    G        1      2        2 
  24  chr24_35237812     AAsi    A    G        0      0        2 
  24  chr24_35237812     AKia    A    G        0      0        2 
  24  chr24_35237812     AOna    A    G        0      0        2 
  24  chr24_35237812     ASom    A    G        0      0        2 
  24  chr24_35237812     HCab    A    G        1      2        2 
  24  chr24_35237812     HPrz    A    G        1      2        2 
  24  chr24_35237812     ZBoe    A    G      0.5      1        2 
  24  chr24_35237812     ZGre    A    G        0      0        2 
  24  chr24_35237812     ZHar    A    G        0      0        2 
  24  chr24_35237812   Sample    A    G        1      2        2 
  24  chr24_35242931     AAsi    C    T        0      0        2 
  24  chr24_35242931     AKia    C    T        0      0        2 
  24  chr24_35242931     AOna    C    T        0      0        2 
  24  chr24_35242931     ASom    C    T        0      0        2 
  24  chr24_35242931     HCab    C    T        1      2        2 
  24  chr24_35242931     HPrz    C    T        1      2        2 
  24  chr24_35242931     ZBoe    C    T        0      0        2 
  24  chr24_35242931     ZGre    C    T        0      0        2 
  24  chr24_35242931     ZHar    C    T        0      0        2 
  24  chr24_35242931   Sample    C    T        1      2        2 
  24  chr24_35243123     AAsi    T    C        0      0        2 
  24  chr24_35243123     AKia    T    C        0      0        2 
  24  chr24_35243123     AOna    T    C        0      0        2 
  24  chr24_35243123     ASom    T    C        0      0        2 
  24  chr24_35243123     HCab    T    C        0      0        2 
  24  chr24_35243123     HPrz    T    C        0      0        2 
  24  chr24_35243123     ZBoe    T    C      0.5      1        2 
  24  chr24_35243123     ZGre    T    C        0      0        2 
  24  chr24_35243123     ZHar    T    C        0      0        2 
  24  chr24_35243123   Sample    T    C        0      0        2 
  24  chr24_35255546     AAsi    C    T        0      0        2 
  24  chr24_35255546     AKia    C    T        0      0        2 
  24  chr24_35255546     AOna    C    T        0      0        2 
  24  chr24_35255546     ASom    C    T        0      0        2 
  24  chr24_35255546     HCab    C    T      0.5      1        2 
  24  chr24_35255546     HPrz    C    T        0      0        2 
  24  chr24_35255546     ZBoe    C    T        0      0        2 
  24  chr24_35255546     ZGre    C    T        0      0        2 
  24  chr24_35255546     ZHar    C    T        0      0        2 
  24  chr24_35255546   Sample    C    T        1      2        2 
  24  chr24_35261009     AAsi    G    T        0      0        2 
  24  chr24_35261009     AKia    G    T        0      0        2 
  24  chr24_35261009     AOna    G    T        0      0        2 
  24  chr24_35261009     ASom    G    T        0      0        2 
  24  chr24_35261009     HCab    G    T        0      0        2 
  24  chr24_35261009     HPrz    G    T        0      0        2 
  24  chr24_35261009     ZBoe    G    T        0      0        2 
  24  chr24_35261009     ZGre    G    T        1      2        2 
  24  chr24_35261009     ZHar    G    T        0      0        2 
  24  chr24_35261009   Sample    G    T        0      0        2 
  24  chr24_35261787     AAsi    G    A        0      0        2 
  24  chr24_35261787     AKia    G    A      0.5      1        2 
  24  chr24_35261787     AOna    G    A        0      0        2 
  24  chr24_35261787     ASom    G    A        0      0        2 
  24  chr24_35261787     HCab    G    A        0      0        2 
  24  chr24_35261787     HPrz    G    A        0      0        2 
  24  chr24_35261787     ZBoe    G    A        0      0        2 
  24  chr24_35261787     ZGre    G    A        0      0        2 
  24  chr24_35261787     ZHar    G    A        0      0        2 
  24  chr24_35261787   Sample    G    A        0      0        2 
  24  chr24_35262204     AAsi    A    G        0      0        2 
  24  chr24_35262204     AKia    A    G        0      0        2 
  24  chr24_35262204     AOna    A    G        0      0        2 
  24  chr24_35262204     ASom    A    G        0      0        2 
  24  chr24_35262204     HCab    A    G        1      2        2 
  24  chr24_35262204     HPrz    A    G        1      2        2 
  24  chr24_35262204     ZBoe    A    G        0      0        2 
  24  chr24_35262204     ZGre    A    G        0      0        2 
  24  chr24_35262204     ZHar    A    G        0      0        2 
  24  chr24_35262204   Sample    A    G        1      2        2 
  24  chr24_35263449     AAsi    A    G        0      0        2 
  24  chr24_35263449     AKia    A    G        0      0        2 
  24  chr24_35263449     AOna    A    G        1      2        2 
  24  chr24_35263449     ASom    A    G        0      0        2 
  24  chr24_35263449     HCab    A    G        0      0        2 
  24  chr24_35263449     HPrz    A    G        0      0        2 
  24  chr24_35263449     ZBoe    A    G        0      0        2 
  24  chr24_35263449     ZGre    A    G        0      0        2 
  24  chr24_35263449     ZHar    A    G        0      0        2 
  24  chr24_35263449   Sample    A    G        0      0        2 
  24  chr24_35269397     AAsi    A    G        0      0        2 
  24  chr24_35269397     AKia    A    G        0      0        2 
  24  chr24_35269397     AOna    A    G        0      0        2 
  24  chr24_35269397     ASom    A    G        0      0        2 
  24  chr24_35269397     HCab    A    G        1      2        2 
  24  chr24_35269397     HPrz    A    G        1      2        2 
  24  chr24_35269397     ZBoe    A    G        0      0        2 
  24  chr24_35269397     ZGre    A    G        0      0        2 
  24  chr24_35269397     ZHar    A    G        0      0        2 
  24  chr24_35269397   Sample    A    G        1      2        2 
  24  chr24_35279290     AAsi    C    G        0      0        2 
  24  chr24_35279290     AKia    C    G        0      0        2 
  24  chr24_35279290     AOna    C    G        0      0        2 
  24  chr24_35279290     ASom    C    G        0      0        2 
  24  chr24_35279290     HCab    C    G        0      0        2 
  24  chr24_35279290     HPrz    C    G        0      0        2 
  24  chr24_35279290     ZBoe    C    G      0.5      1        2 
  24  chr24_35279290     ZGre    C    G        0      0        2 
  24  chr24_35279290     ZHar    C    G        0      0        2 
  24  chr24_35279290   Sample    C    G        0      0        2 
  24  chr24_35281584     AAsi    T    C        0      0        2 
  24  chr24_35281584     AKia    T    C        0      0        2 
  24  chr24_35281584     AOna    T    C        0      0        2 
  24  chr24_35281584     ASom    T    C        0      0        2 
  24  chr24_35281584     HCab    T    C        0      0        2 
  24  chr24_35281584     HPrz    T    C        0      0        2 
  24  chr24_35281584     ZBoe    T    C        0      0        2 
  24  chr24_35281584     ZGre    T    C        1      2        2 
  24  chr24_35281584     ZHar    T    C        0      0        2 
  24  chr24_35281584   Sample    T    C        0      0        2 
  24  chr24_35296317     AAsi    G    A        0      0        2 
  24  chr24_35296317     AKia    G    A        0      0        2 
  24  chr24_35296317     AOna    G    A        0      0        2 
  24  chr24_35296317     ASom    G    A        0      0        2 
  24  chr24_35296317     HCab    G    A      0.5      1        2 
  24  chr24_35296317     HPrz    G    A      0.5      1        2 
  24  chr24_35296317     ZBoe    G    A        0      0        2 
  24  chr24_35296317     ZGre    G    A        0      0        2 
  24  chr24_35296317     ZHar    G    A        0      0        2 
  24  chr24_35296317   Sample    G    A        1      2        2 
  24  chr24_35298964     AAsi    G    A        0      0        2 
  24  chr24_35298964     AKia    G    A        0      0        2 
  24  chr24_35298964     AOna    G    A        0      0        2 
  24  chr24_35298964     ASom    G    A        0      0        2 
  24  chr24_35298964     HCab    G    A      0.5      1        2 
  24  chr24_35298964     HPrz    G    A      0.5      1        2 
  24  chr24_35298964     ZBoe    G    A        0      0        2 
  24  chr24_35298964     ZGre    G    A        0      0        2 
  24  chr24_35298964     ZHar    G    A        0      0        2 
  24  chr24_35298964   Sample    G    A        1      2        2 
  24  chr24_35299957     AAsi    T    C        0      0        2 
  24  chr24_35299957     AKia    T    C        0      0        2 
  24  chr24_35299957     AOna    T    C        0      0        2 
  24  chr24_35299957     ASom    T    C        0      0        2 
  24  chr24_35299957     HCab    T    C        1      2        2 
  24  chr24_35299957     HPrz    T    C        1      2        2 
  24  chr24_35299957     ZBoe    T    C        0      0        2 
  24  chr24_35299957     ZGre    T    C        0      0        2 
  24  chr24_35299957     ZHar    T    C        0      0        2 
  24  chr24_35299957   Sample    T    C        1      2        2 
  24  chr24_35300025     AAsi    A    T        0      0        2 
  24  chr24_35300025     AKia    A    T        0      0        2 
  24  chr24_35300025     AOna    A    T        0      0        2 
  24  chr24_35300025     ASom    A    T        0      0        2 
  24  chr24_35300025     HCab    A    T        0      0        2 
  24  chr24_35300025     HPrz    A    T      0.5      1        2 
  24  chr24_35300025     ZBoe    A    T        0      0        2 
  24  chr24_35300025     ZGre    A    T        0      0        2 
  24  chr24_35300025     ZHar    A    T        0      0        2 
  24  chr24_35300025   Sample    A    T        1      2        2 
  24  chr24_35300979     AAsi    C    T        0      0        2 
  24  chr24_35300979     AKia    C    T        0      0        2 
  24  chr24_35300979     AOna    C    T        0      0        2 
  24  chr24_35300979     ASom    C    T        0      0        2 
  24  chr24_35300979     HCab    C    T        0      0        2 
  24  chr24_35300979     HPrz    C    T        0      0        2 
  24  chr24_35300979     ZBoe    C    T        0      0        2 
  24  chr24_35300979     ZGre    C    T        0      0        2 
  24  chr24_35300979     ZHar    C    T      0.5      1        2 
  24  chr24_35300979   Sample    C    T        0      0        2 
  24  chr24_35301273     AAsi    T    C        0      0        2 
  24  chr24_35301273     AKia    T    C      0.5      1        2 
  24  chr24_35301273     AOna    T    C        0      0        2 
  24  chr24_35301273     ASom    T    C        0      0        2 
  24  chr24_35301273     HCab    T    C        0      0        2 
  24  chr24_35301273     HPrz    T    C        0      0        2 
  24  chr24_35301273     ZBoe    T    C        0      0        2 
  24  chr24_35301273     ZGre    T    C        0      0        2 
  24  chr24_35301273     ZHar    T    C        0      0        2 
  24  chr24_35301273   Sample    T    C        0      0        2 
  24  chr24_35309541     AAsi    T    C        0      0        2 
  24  chr24_35309541     AKia    T    C        0      0        2 
  24  chr24_35309541     AOna    T    C        0      0        2 
  24  chr24_35309541     ASom    T    C        0      0        2 
  24  chr24_35309541     HCab    T    C        0      0        2 
  24  chr24_35309541     HPrz    T    C        0      0        2 
  24  chr24_35309541     ZBoe    T    C        0      0        2 
  24  chr24_35309541     ZGre    T    C        0      0        2 
  24  chr24_35309541     ZHar    T    C        1      2        2 
  24  chr24_35309541   Sample    T    C        0      0        2 
  24  chr24_35313226     AAsi    T    A        0      0        2 
  24  chr24_35313226     AKia    T    A        0      0        2 
  24  chr24_35313226     AOna    T    A        0      0        2 
  24  chr24_35313226     ASom    T    A        0      0        2 
  24  chr24_35313226     HCab    T    A        0      0        2 
  24  chr24_35313226     HPrz    T    A        0      0        2 
  24  chr24_35313226     ZBoe    T    A        1      2        2 
  24  chr24_35313226     ZGre    T    A        0      0        2 
  24  chr24_35313226     ZHar    T    A        0      0        2 
  24  chr24_35313226   Sample    T    A        0      0        2 
  24  chr24_35314392     AAsi    G    A        0      0        2 
  24  chr24_35314392     AKia    G    A        0      0        2 
  24  chr24_35314392     AOna    G    A        0      0        2 
  24  chr24_35314392     ASom    G    A        0      0        2 
  24  chr24_35314392     HCab    G    A        0      0        2 
  24  chr24_35314392     HPrz    G    A        0      0        2 
  24  chr24_35314392     ZBoe    G    A      0.5      1        2 
  24  chr24_35314392     ZGre    G    A        0      0        2 
  24  chr24_35314392     ZHar    G    A        0      0        2 
  24  chr24_35314392   Sample    G    A        0      0        2 
  24  chr24_35317187     AAsi    C    T        1      2        2 
  24  chr24_35317187     AKia    C    T      0.5      1        2 
  24  chr24_35317187     AOna    C    T        0      0        2 
  24  chr24_35317187     ASom    C    T        1      2        2 
  24  chr24_35317187     HCab    C    T        0      0        2 
  24  chr24_35317187     HPrz    C    T        0      0        2 
  24  chr24_35317187     ZBoe    C    T        0      0        2 
  24  chr24_35317187     ZGre    C    T        0      0        2 
  24  chr24_35317187     ZHar    C    T        0      0        2 
  24  chr24_35317187   Sample    C    T        0      0        2 
  24  chr24_35317755     AAsi    G    A        0      0        2 
  24  chr24_35317755     AKia    G    A        0      0        2 
  24  chr24_35317755     AOna    G    A        0      0        2 
  24  chr24_35317755     ASom    G    A        0      0        2 
  24  chr24_35317755     HCab    G    A      0.5      1        2 
  24  chr24_35317755     HPrz    G    A        1      2        2 
  24  chr24_35317755     ZBoe    G    A        0      0        2 
  24  chr24_35317755     ZGre    G    A        0      0        2 
  24  chr24_35317755     ZHar    G    A        0      0        2 
  24  chr24_35317755   Sample    G    A        0      0        2 
  24  chr24_35317797     AAsi    G    C        0      0        2 
  24  chr24_35317797     AKia    G    C        0      0        2 
  24  chr24_35317797     AOna    G    C        0      0        2 
  24  chr24_35317797     ASom    G    C        0      0        2 
  24  chr24_35317797     HCab    G    C        0      0        2 
  24  chr24_35317797     HPrz    G    C        0      0        2 
  24  chr24_35317797     ZBoe    G    C        0      0        2 
  24  chr24_35317797     ZGre    G    C        1      2        2 
  24  chr24_35317797     ZHar    G    C        0      0        2 
  24  chr24_35317797   Sample    G    C        0      0        2 
  24  chr24_35320854     AAsi    T    C        0      0        2 
  24  chr24_35320854     AKia    T    C        0      0        2 
  24  chr24_35320854     AOna    T    C        0      0        2 
  24  chr24_35320854     ASom    T    C        0      0        2 
  24  chr24_35320854     HCab    T    C        1      2        2 
  24  chr24_35320854     HPrz    T    C        1      2        2 
  24  chr24_35320854     ZBoe    T    C        0      0        2 
  24  chr24_35320854     ZGre    T    C        0      0        2 
  24  chr24_35320854     ZHar    T    C        0      0        2 
  24  chr24_35320854   Sample    T    C        1      2        2 
  24  chr24_35322670     AAsi    C    T        1      2        2 
  24  chr24_35322670     AKia    C    T        0      0        2 
  24  chr24_35322670     AOna    C    T        0      0        2 
  24  chr24_35322670     ASom    C    T        1      2        2 
  24  chr24_35322670     HCab    C    T        0      0        2 
  24  chr24_35322670     HPrz    C    T        0      0        2 
  24  chr24_35322670     ZBoe    C    T        0      0        2 
  24  chr24_35322670     ZGre    C    T        0      0        2 
  24  chr24_35322670     ZHar    C    T        0      0        2 
  24  chr24_35322670   Sample    C    T        0      0        2 
  24  chr24_35323506     AAsi    C    T        0      0        2 
  24  chr24_35323506     AKia    C    T        0      0        2 
  24  chr24_35323506     AOna    C    T        0      0        2 
  24  chr24_35323506     ASom    C    T        0      0        2 
  24  chr24_35323506     HCab    C    T      0.5      1        2 
  24  chr24_35323506     HPrz    C    T      0.5      1        2 
  24  chr24_35323506     ZBoe    C    T        0      0        2 
  24  chr24_35323506     ZGre    C    T        0      0        2 
  24  chr24_35323506     ZHar    C    T        0      0        2 
  24  chr24_35323506   Sample    C    T        1      2        2 
  24  chr24_35324263     AAsi    G    A        0      0        2 
  24  chr24_35324263     AKia    G    A        0      0        2 
  24  chr24_35324263     AOna    G    A        0      0        2 
  24  chr24_35324263     ASom    G    A        0      0        2 
  24  chr24_35324263     HCab    G    A      0.5      1        2 
  24  chr24_35324263     HPrz    G    A      0.5      1        2 
  24  chr24_35324263     ZBoe    G    A        0      0        2 
  24  chr24_35324263     ZGre    G    A        0      0        2 
  24  chr24_35324263     ZHar    G    A        0      0        2 
  24  chr24_35324263   Sample    G    A        0      0        2 
  24  chr24_35330048     AAsi    C    A      0.5      1        2 
  24  chr24_35330048     AKia    C    A        0      0        2 
  24  chr24_35330048     AOna    C    A        0      0        2 
  24  chr24_35330048     ASom    C    A        0      0        2 
  24  chr24_35330048     HCab    C    A        0      0        2 
  24  chr24_35330048     HPrz    C    A        0      0        2 
  24  chr24_35330048     ZBoe    C    A        0      0        2 
  24  chr24_35330048     ZGre    C    A        0      0        2 
  24  chr24_35330048     ZHar    C    A        0      0        2 
  24  chr24_35330048   Sample    C    A        0      0        2 
  24  chr24_35330092     AAsi    G    C        0      0        2 
  24  chr24_35330092     AKia    G    C      0.5      1        2 
  24  chr24_35330092     AOna    G    C      0.5      1        2 
  24  chr24_35330092     ASom    G    C        0      0        2 
  24  chr24_35330092     HCab    G    C        0      0        2 
  24  chr24_35330092     HPrz    G    C        0      0        2 
  24  chr24_35330092     ZBoe    G    C        0      0        2 
  24  chr24_35330092     ZGre    G    C        0      0        2 
  24  chr24_35330092     ZHar    G    C        0      0        2 
  24  chr24_35330092   Sample    G    C        0      0        2 
  24  chr24_35330231     AAsi    A    G      0.5      1        2 
  24  chr24_35330231     AKia    A    G        0      0        2 
  24  chr24_35330231     AOna    A    G        0      0        2 
  24  chr24_35330231     ASom    A    G        0      0        2 
  24  chr24_35330231     HCab    A    G        0      0        2 
  24  chr24_35330231     HPrz    A    G        0      0        2 
  24  chr24_35330231     ZBoe    A    G        0      0        2 
  24  chr24_35330231     ZGre    A    G        0      0        2 
  24  chr24_35330231     ZHar    A    G        0      0        2 
  24  chr24_35330231   Sample    A    G        0      0        2 
  24  chr24_35331511     AAsi    T    G        0      0        2 
  24  chr24_35331511     AKia    T    G        0      0        2 
  24  chr24_35331511     AOna    T    G        0      0        2 
  24  chr24_35331511     ASom    T    G        0      0        2 
  24  chr24_35331511     HCab    T    G        0      0        2 
  24  chr24_35331511     HPrz    T    G        0      0        2 
  24  chr24_35331511     ZBoe    T    G        0      0        2 
  24  chr24_35331511     ZGre    T    G        1      2        2 
  24  chr24_35331511     ZHar    T    G        0      0        2 
  24  chr24_35331511   Sample    T    G        0      0        2 
  24  chr24_35331801     AAsi    C    A        0      0        2 
  24  chr24_35331801     AKia    C    A        0      0        2 
  24  chr24_35331801     AOna    C    A        0      0        2 
  24  chr24_35331801     ASom    C    A        0      0        2 
  24  chr24_35331801     HCab    C    A      0.5      1        2 
  24  chr24_35331801     HPrz    C    A        1      2        2 
  24  chr24_35331801     ZBoe    C    A        0      0        2 
  24  chr24_35331801     ZGre    C    A        0      0        2 
  24  chr24_35331801     ZHar    C    A        0      0        2 
  24  chr24_35331801   Sample    C    A        1      2        2 
  24  chr24_35332081     AAsi    A    G        0      0        2 
  24  chr24_35332081     AKia    A    G        0      0        2 
  24  chr24_35332081     AOna    A    G        0      0        2 
  24  chr24_35332081     ASom    A    G        0      0        2 
  24  chr24_35332081     HCab    A    G        0      0        2 
  24  chr24_35332081     HPrz    A    G        0      0        2 
  24  chr24_35332081     ZBoe    A    G        0      0        2 
  24  chr24_35332081     ZGre    A    G        0      0        2 
  24  chr24_35332081     ZHar    A    G        1      2        2 
  24  chr24_35332081   Sample    A    G        0      0        2 
  24  chr24_35332333     AAsi    G    T        1      2        2 
  24  chr24_35332333     AKia    G    T        0      0        2 
  24  chr24_35332333     AOna    G    T        0      0        2 
  24  chr24_35332333     ASom    G    T        0      0        2 
  24  chr24_35332333     HCab    G    T        0      0        2 
  24  chr24_35332333     HPrz    G    T        0      0        2 
  24  chr24_35332333     ZBoe    G    T        0      0        2 
  24  chr24_35332333     ZGre    G    T        0      0        2 
  24  chr24_35332333     ZHar    G    T        0      0        2 
  24  chr24_35332333   Sample    G    T        0      0        2 
  24  chr24_35332708     AAsi    T    C        0      0        2 
  24  chr24_35332708     AKia    T    C        0      0        2 
  24  chr24_35332708     AOna    T    C        0      0        2 
  24  chr24_35332708     ASom    T    C        0      0        2 
  24  chr24_35332708     HCab    T    C        0      0        2 
  24  chr24_35332708     HPrz    T    C        0      0        2 
  24  chr24_35332708     ZBoe    T    C        0      0        2 
  24  chr24_35332708     ZGre    T    C        0      0        2 
  24  chr24_35332708     ZHar    T    C        1      2        2 
  24  chr24_35332708   Sample    T    C        0      0        2 
  24  chr24_35336210     AAsi    T    C        0      0        2 
  24  chr24_35336210     AKia    T    C        0      0        2 
  24  chr24_35336210     AOna    T    C        0      0        2 
  24  chr24_35336210     ASom    T    C        0      0        2 
  24  chr24_35336210     HCab    T    C        0      0        2 
  24  chr24_35336210     HPrz    T    C        0      0        2 
  24  chr24_35336210     ZBoe    T    C        0      0        2 
  24  chr24_35336210     ZGre    T    C        0      0        2 
  24  chr24_35336210     ZHar    T    C      0.5      1        2 
  24  chr24_35336210   Sample    T    C        0      0        2 
  24  chr24_35342711     AAsi    A    C        0      0        2 
  24  chr24_35342711     AKia    A    C        0      0        2 
  24  chr24_35342711     AOna    A    C        0      0        2 
  24  chr24_35342711     ASom    A    C        0      0        2 
  24  chr24_35342711     HCab    A    C        1      2        2 
  24  chr24_35342711     HPrz    A    C        1      2        2 
  24  chr24_35342711     ZBoe    A    C        0      0        2 
  24  chr24_35342711     ZGre    A    C        0      0        2 
  24  chr24_35342711     ZHar    A    C        0      0        2 
  24  chr24_35342711   Sample    A    C        1      2        2 
  24  chr24_35343333     AAsi    C    G        0      0        2 
  24  chr24_35343333     AKia    C    G        0      0        2 
  24  chr24_35343333     AOna    C    G        0      0        2 
  24  chr24_35343333     ASom    C    G        0      0        2 
  24  chr24_35343333     HCab    C    G        1      2        2 
  24  chr24_35343333     HPrz    C    G        1      2        2 
  24  chr24_35343333     ZBoe    C    G        0      0        2 
  24  chr24_35343333     ZGre    C    G        0      0        2 
  24  chr24_35343333     ZHar    C    G        0      0        2 
  24  chr24_35343333   Sample    C    G        1      2        2 
  24  chr24_35343902     AAsi    G    A        0      0        2 
  24  chr24_35343902     AKia    G    A        0      0        2 
  24  chr24_35343902     AOna    G    A        0      0        2 
  24  chr24_35343902     ASom    G    A        0      0        2 
  24  chr24_35343902     HCab    G    A        1      2        2 
  24  chr24_35343902     HPrz    G    A        1      2        2 
  24  chr24_35343902     ZBoe    G    A        0      0        2 
  24  chr24_35343902     ZGre    G    A        0      0        2 
  24  chr24_35343902     ZHar    G    A        0      0        2 
  24  chr24_35343902   Sample    G    A        1      2        2 
  24  chr24_35347837     AAsi    T    C        0      0        2 
  24  chr24_35347837     AKia    T    C        0      0        2 
  24  chr24_35347837     AOna    T    C        0      0        2 
  24  chr24_35347837     ASom    T    C        0      0        2 
  24  chr24_35347837     HCab    T    C        0      0        2 
  24  chr24_35347837     HPrz    T    C        1      2        2 
  24  chr24_35347837     ZBoe    T    C        0      0        2 
  24  chr24_35347837     ZGre    T    C        0      0        2 
  24  chr24_35347837     ZHar    T    C        0      0        2 
  24  chr24_35347837   Sample    T    C        0      0        2 
  24  chr24_35349074     AAsi    T    A        0      0        2 
  24  chr24_35349074     AKia    T    A        0      0        2 
  24  chr24_35349074     AOna    T    A      0.5      1        2 
  24  chr24_35349074     ASom    T    A        0      0        2 
  24  chr24_35349074     HCab    T    A        0      0        2 
  24  chr24_35349074     HPrz    T    A        0      0        2 
  24  chr24_35349074     ZBoe    T    A        0      0        2 
  24  chr24_35349074     ZGre    T    A        0      0        2 
  24  chr24_35349074     ZHar    T    A        0      0        2 
  24  chr24_35349074   Sample    T    A        0      0        2 
  24  chr24_35350436     AAsi    C    T        0      0        2 
  24  chr24_35350436     AKia    C    T        0      0        2 
  24  chr24_35350436     AOna    C    T        0      0        2 
  24  chr24_35350436     ASom    C    T        0      0        2 
  24  chr24_35350436     HCab    C    T        1      2        2 
  24  chr24_35350436     HPrz    C    T        1      2        2 
  24  chr24_35350436     ZBoe    C    T        0      0        2 
  24  chr24_35350436     ZGre    C    T        0      0        2 
  24  chr24_35350436     ZHar    C    T        0      0        2 
  24  chr24_35350436   Sample    C    T        1      2        2 
  24  chr24_35351393     AAsi    G    A        0      0        2 
  24  chr24_35351393     AKia    G    A        0      0        2 
  24  chr24_35351393     AOna    G    A        0      0        2 
  24  chr24_35351393     ASom    G    A        0      0        2 
  24  chr24_35351393     HCab    G    A        0      0        2 
  24  chr24_35351393     HPrz    G    A        0      0        2 
  24  chr24_35351393     ZBoe    G    A      0.5      1        2 
  24  chr24_35351393     ZGre    G    A        0      0        2 
  24  chr24_35351393     ZHar    G    A        1      2        2 
  24  chr24_35351393   Sample    G    A        0      0        2 
  24  chr24_35352157     AAsi    A    G        0      0        2 
  24  chr24_35352157     AKia    A    G        0      0        2 
  24  chr24_35352157     AOna    A    G        0      0        2 
  24  chr24_35352157     ASom    A    G        0      0        2 
  24  chr24_35352157     HCab    A    G        0      0        2 
  24  chr24_35352157     HPrz    A    G        0      0        2 
  24  chr24_35352157     ZBoe    A    G        0      0        2 
  24  chr24_35352157     ZGre    A    G        0      0        2 
  24  chr24_35352157     ZHar    A    G      0.5      1        2 
  24  chr24_35352157   Sample    A    G        0      0        2 
  24  chr24_35353103     AAsi    C    T        0      0        2 
  24  chr24_35353103     AKia    C    T        0      0        2 
  24  chr24_35353103     AOna    C    T        0      0        2 
  24  chr24_35353103     ASom    C    T        0      0        2 
  24  chr24_35353103     HCab    C    T        0      0        2 
  24  chr24_35353103     HPrz    C    T        0      0        2 
  24  chr24_35353103     ZBoe    C    T      0.5      1        2 
  24  chr24_35353103     ZGre    C    T        0      0        2 
  24  chr24_35353103     ZHar    C    T        0      0        2 
  24  chr24_35353103   Sample    C    T        0      0        2 
  24  chr24_35353966     AAsi    T    C        0      0        2 
  24  chr24_35353966     AKia    T    C        0      0        2 
  24  chr24_35353966     AOna    T    C        0      0        2 
  24  chr24_35353966     ASom    T    C        0      0        2 
  24  chr24_35353966     HCab    T    C        1      2        2 
  24  chr24_35353966     HPrz    T    C        1      2        2 
  24  chr24_35353966     ZBoe    T    C        0      0        2 
  24  chr24_35353966     ZGre    T    C        0      0        2 
  24  chr24_35353966     ZHar    T    C        0      0        2 
  24  chr24_35353966   Sample    T    C        1      2        2 
  24  chr24_35356501     AAsi    T    C        1      2        2 
  24  chr24_35356501     AKia    T    C        0      0        2 
  24  chr24_35356501     AOna    T    C        0      0        2 
  24  chr24_35356501     ASom    T    C        1      2        2 
  24  chr24_35356501     HCab    T    C        0      0        2 
  24  chr24_35356501     HPrz    T    C        0      0        2 
  24  chr24_35356501     ZBoe    T    C        0      0        2 
  24  chr24_35356501     ZGre    T    C        0      0        2 
  24  chr24_35356501     ZHar    T    C        0      0        2 
  24  chr24_35356501   Sample    T    C        0      0        2 
  24  chr24_35361591     AAsi    C    T        0      0        2 
  24  chr24_35361591     AKia    C    T        0      0        2 
  24  chr24_35361591     AOna    C    T        0      0        2 
  24  chr24_35361591     ASom    C    T        0      0        2 
  24  chr24_35361591     HCab    C    T        1      2        2 
  24  chr24_35361591     HPrz    C    T        1      2        2 
  24  chr24_35361591     ZBoe    C    T        0      0        2 
  24  chr24_35361591     ZGre    C    T        0      0        2 
  24  chr24_35361591     ZHar    C    T        0      0        2 
  24  chr24_35361591   Sample    C    T        1      2        2 
  24  chr24_35365033     AAsi    G    C        0      0        2 
  24  chr24_35365033     AKia    G    C        0      0        2 
  24  chr24_35365033     AOna    G    C        0      0        2 
  24  chr24_35365033     ASom    G    C        0      0        2 
  24  chr24_35365033     HCab    G    C        0      0        2 
  24  chr24_35365033     HPrz    G    C        0      0        2 
  24  chr24_35365033     ZBoe    G    C        0      0        2 
  24  chr24_35365033     ZGre    G    C        0      0        2 
  24  chr24_35365033     ZHar    G    C        1      2        2 
  24  chr24_35365033   Sample    G    C        0      0        2 
  24  chr24_35366810     AAsi    T    C        0      0        2 
  24  chr24_35366810     AKia    T    C      0.5      1        2 
  24  chr24_35366810     AOna    T    C        0      0        2 
  24  chr24_35366810     ASom    T    C        0      0        2 
  24  chr24_35366810     HCab    T    C        0      0        2 
  24  chr24_35366810     HPrz    T    C        0      0        2 
  24  chr24_35366810     ZBoe    T    C        0      0        2 
  24  chr24_35366810     ZGre    T    C        0      0        2 
  24  chr24_35366810     ZHar    T    C        0      0        2 
  24  chr24_35366810   Sample    T    C        0      0        2 
  24  chr24_35367149     AAsi    T    C        0      0        2 
  24  chr24_35367149     AKia    T    C        0      0        2 
  24  chr24_35367149     AOna    T    C        0      0        2 
  24  chr24_35367149     ASom    T    C        0      0        2 
  24  chr24_35367149     HCab    T    C        0      0        2 
  24  chr24_35367149     HPrz    T    C        0      0        2 
  24  chr24_35367149     ZBoe    T    C      0.5      1        2 
  24  chr24_35367149     ZGre    T    C        0      0        2 
  24  chr24_35367149     ZHar    T    C      0.5      1        2 
  24  chr24_35367149   Sample    T    C        0      0        2 
  24  chr24_35367662     AAsi    T    C        0      0        2 
  24  chr24_35367662     AKia    T    C        0      0        2 
  24  chr24_35367662     AOna    T    C        0      0        2 
  24  chr24_35367662     ASom    T    C        0      0        2 
  24  chr24_35367662     HCab    T    C        0      0        2 
  24  chr24_35367662     HPrz    T    C        0      0        2 
  24  chr24_35367662     ZBoe    T    C        0      0        2 
  24  chr24_35367662     ZGre    T    C      0.5      1        2 
  24  chr24_35367662     ZHar    T    C        0      0        2 
  24  chr24_35367662   Sample    T    C        0      0        2 
  24  chr24_35370155     AAsi    A    G        0      0        2 
  24  chr24_35370155     AKia    A    G        0      0        2 
  24  chr24_35370155     AOna    A    G        0      0        2 
  24  chr24_35370155     ASom    A    G        0      0        2 
  24  chr24_35370155     HCab    A    G      0.5      1        2 
  24  chr24_35370155     HPrz    A    G        0      0        2 
  24  chr24_35370155     ZBoe    A    G        0      0        2 
  24  chr24_35370155     ZGre    A    G        0      0        2 
  24  chr24_35370155     ZHar    A    G        0      0        2 
  24  chr24_35370155   Sample    A    G        1      2        2 
  24  chr24_35370406     AAsi    T    C        0      0        2 
  24  chr24_35370406     AKia    T    C        0      0        2 
  24  chr24_35370406     AOna    T    C        0      0        2 
  24  chr24_35370406     ASom    T    C        0      0        2 
  24  chr24_35370406     HCab    T    C        0      0        2 
  24  chr24_35370406     HPrz    T    C      0.5      1        2 
  24  chr24_35370406     ZBoe    T    C        0      0        2 
  24  chr24_35370406     ZGre    T    C        0      0        2 
  24  chr24_35370406     ZHar    T    C        0      0        2 
  24  chr24_35370406   Sample    T    C        0      0        2 
  24  chr24_35370474     AAsi    G    A        0      0        2 
  24  chr24_35370474     AKia    G    A        0      0        2 
  24  chr24_35370474     AOna    G    A        0      0        2 
  24  chr24_35370474     ASom    G    A        0      0        2 
  24  chr24_35370474     HCab    G    A        1      2        2 
  24  chr24_35370474     HPrz    G    A        1      2        2 
  24  chr24_35370474     ZBoe    G    A        0      0        2 
  24  chr24_35370474     ZGre    G    A        0      0        2 
  24  chr24_35370474     ZHar    G    A        0      0        2 
  24  chr24_35370474   Sample    G    A        1      2        2 
  24  chr24_35372381     AAsi    T    C        0      0        2 
  24  chr24_35372381     AKia    T    C        0      0        2 
  24  chr24_35372381     AOna    T    C        0      0        2 
  24  chr24_35372381     ASom    T    C        0      0        2 
  24  chr24_35372381     HCab    T    C      0.5      1        2 
  24  chr24_35372381     HPrz    T    C        0      0        2 
  24  chr24_35372381     ZBoe    T    C        0      0        2 
  24  chr24_35372381     ZGre    T    C        0      0        2 
  24  chr24_35372381     ZHar    T    C        0      0        2 
  24  chr24_35372381   Sample    T    C        1      2        2 
  24  chr24_35376324     AAsi    T    C        1      2        2 
  24  chr24_35376324     AKia    T    C        0      0        2 
  24  chr24_35376324     AOna    T    C        0      0        2 
  24  chr24_35376324     ASom    T    C        0      0        2 
  24  chr24_35376324     HCab    T    C        0      0        2 
  24  chr24_35376324     HPrz    T    C        0      0        2 
  24  chr24_35376324     ZBoe    T    C        0      0        2 
  24  chr24_35376324     ZGre    T    C        0      0        2 
  24  chr24_35376324     ZHar    T    C        0      0        2 
  24  chr24_35376324   Sample    T    C        0      0        2 
  24  chr24_35382654     AAsi    G    C        0      0        2 
  24  chr24_35382654     AKia    G    C        0      0        2 
  24  chr24_35382654     AOna    G    C        0      0        2 
  24  chr24_35382654     ASom    G    C        0      0        2 
  24  chr24_35382654     HCab    G    C      0.5      1        2 
  24  chr24_35382654     HPrz    G    C      0.5      1        2 
  24  chr24_35382654     ZBoe    G    C        0      0        2 
  24  chr24_35382654     ZGre    G    C        0      0        2 
  24  chr24_35382654     ZHar    G    C        0      0        2 
  24  chr24_35382654   Sample    G    C        0      0        2 
  24  chr24_35384469     AAsi    G    A        0      0        2 
  24  chr24_35384469     AKia    G    A        0      0        2 
  24  chr24_35384469     AOna    G    A        0      0        2 
  24  chr24_35384469     ASom    G    A        0      0        2 
  24  chr24_35384469     HCab    G    A        0      0        2 
  24  chr24_35384469     HPrz    G    A        0      0        2 
  24  chr24_35384469     ZBoe    G    A        0      0        2 
  24  chr24_35384469     ZGre    G    A      0.5      1        2 
  24  chr24_35384469     ZHar    G    A        0      0        2 
  24  chr24_35384469   Sample    G    A        0      0        2 
  24  chr24_35384565     AAsi    T    G        0      0        2 
  24  chr24_35384565     AKia    T    G        0      0        2 
  24  chr24_35384565     AOna    T    G        0      0        2 
  24  chr24_35384565     ASom    T    G        0      0        2 
  24  chr24_35384565     HCab    T    G        1      2        2 
  24  chr24_35384565     HPrz    T    G        1      2        2 
  24  chr24_35384565     ZBoe    T    G        0      0        2 
  24  chr24_35384565     ZGre    T    G        0      0        2 
  24  chr24_35384565     ZHar    T    G        0      0        2 
  24  chr24_35384565   Sample    T    G        1      2        2 
  24  chr24_35385470     AAsi    A    G      0.5      1        2 
  24  chr24_35385470     AKia    A    G        0      0        2 
  24  chr24_35385470     AOna    A    G        0      0        2 
  24  chr24_35385470     ASom    A    G        0      0        2 
  24  chr24_35385470     HCab    A    G        0      0        2 
  24  chr24_35385470     HPrz    A    G        0      0        2 
  24  chr24_35385470     ZBoe    A    G        0      0        2 
  24  chr24_35385470     ZGre    A    G        0      0        2 
  24  chr24_35385470     ZHar    A    G        0      0        2 
  24  chr24_35385470   Sample    A    G        0      0        2 
  24  chr24_35385923     AAsi    C    G        0      0        2 
  24  chr24_35385923     AKia    C    G        0      0        2 
  24  chr24_35385923     AOna    C    G        0      0        2 
  24  chr24_35385923     ASom    C    G        0      0        2 
  24  chr24_35385923     HCab    C    G        1      2        2 
  24  chr24_35385923     HPrz    C    G        1      2        2 
  24  chr24_35385923     ZBoe    C    G        0      0        2 
  24  chr24_35385923     ZGre    C    G        0      0        2 
  24  chr24_35385923     ZHar    C    G        0      0        2 
  24  chr24_35385923   Sample    C    G        1      2        2 
  24  chr24_35387272     AAsi    A    G      0.5      1        2 
  24  chr24_35387272     AKia    A    G        0      0        2 
  24  chr24_35387272     AOna    A    G        0      0        2 
  24  chr24_35387272     ASom    A    G        0      0        2 
  24  chr24_35387272     HCab    A    G        0      0        2 
  24  chr24_35387272     HPrz    A    G        0      0        2 
  24  chr24_35387272     ZBoe    A    G        0      0        2 
  24  chr24_35387272     ZGre    A    G        0      0        2 
  24  chr24_35387272     ZHar    A    G        0      0        2 
  24  chr24_35387272   Sample    A    G        0      0        2 
  24  chr24_35397424     AAsi    C    T        0      0        2 
  24  chr24_35397424     AKia    C    T        0      0        2 
  24  chr24_35397424     AOna    C    T        0      0        2 
  24  chr24_35397424     ASom    C    T        0      0        2 
  24  chr24_35397424     HCab    C    T        0      0        2 
  24  chr24_35397424     HPrz    C    T        0      0        2 
  24  chr24_35397424     ZBoe    C    T        0      0        2 
  24  chr24_35397424     ZGre    C    T        0      0        2 
  24  chr24_35397424     ZHar    C    T        1      2        2 
  24  chr24_35397424   Sample    C    T        0      0        2 
  24  chr24_35397905     AAsi    A    G        0      0        2 
  24  chr24_35397905     AKia    A    G        0      0        2 
  24  chr24_35397905     AOna    A    G        0      0        2 
  24  chr24_35397905     ASom    A    G        0      0        2 
  24  chr24_35397905     HCab    A    G        1      2        2 
  24  chr24_35397905     HPrz    A    G        1      2        2 
  24  chr24_35397905     ZBoe    A    G        0      0        2 
  24  chr24_35397905     ZGre    A    G        0      0        2 
  24  chr24_35397905     ZHar    A    G        0      0        2 
  24  chr24_35397905   Sample    A    G        1      2        2 
  24  chr24_35403273     AAsi    A    C        0      0        2 
  24  chr24_35403273     AKia    A    C        0      0        2 
  24  chr24_35403273     AOna    A    C        0      0        2 
  24  chr24_35403273     ASom    A    C        0      0        2 
  24  chr24_35403273     HCab    A    C        0      0        2 
  24  chr24_35403273     HPrz    A    C        0      0        2 
  24  chr24_35403273     ZBoe    A    C        0      0        2 
  24  chr24_35403273     ZGre    A    C      0.5      1        2 
  24  chr24_35403273     ZHar    A    C        0      0        2 
  24  chr24_35403273   Sample    A    C        0      0        2 
  24  chr24_35404741     AAsi    A    G        0      0        2 
  24  chr24_35404741     AKia    A    G        1      2        2 
  24  chr24_35404741     AOna    A    G        0      0        2 
  24  chr24_35404741     ASom    A    G        0      0        2 
  24  chr24_35404741     HCab    A    G        0      0        2 
  24  chr24_35404741     HPrz    A    G        0      0        2 
  24  chr24_35404741     ZBoe    A    G        0      0        2 
  24  chr24_35404741     ZGre    A    G        0      0        2 
  24  chr24_35404741     ZHar    A    G        0      0        2 
  24  chr24_35404741   Sample    A    G        0      0        2 
  24  chr24_35405107     AAsi    A    G        0      0        2 
  24  chr24_35405107     AKia    A    G        0      0        2 
  24  chr24_35405107     AOna    A    G        0      0        2 
  24  chr24_35405107     ASom    A    G        0      0        2 
  24  chr24_35405107     HCab    A    G      0.5      1        2 
  24  chr24_35405107     HPrz    A    G        0      0        2 
  24  chr24_35405107     ZBoe    A    G        0      0        2 
  24  chr24_35405107     ZGre    A    G        0      0        2 
  24  chr24_35405107     ZHar    A    G        0      0        2 
  24  chr24_35405107   Sample    A    G        0      0        2 
  24  chr24_35407051     AAsi    A    G        0      0        2 
  24  chr24_35407051     AKia    A    G        0      0        2 
  24  chr24_35407051     AOna    A    G        1      2        2 
  24  chr24_35407051     ASom    A    G        0      0        2 
  24  chr24_35407051     HCab    A    G        0      0        2 
  24  chr24_35407051     HPrz    A    G        0      0        2 
  24  chr24_35407051     ZBoe    A    G        0      0        2 
  24  chr24_35407051     ZGre    A    G        0      0        2 
  24  chr24_35407051     ZHar    A    G        0      0        2 
  24  chr24_35407051   Sample    A    G        0      0        2 
  24  chr24_35414791     AAsi    G    A        0      0        2 
  24  chr24_35414791     AKia    G    A        0      0        2 
  24  chr24_35414791     AOna    G    A        0      0        2 
  24  chr24_35414791     ASom    G    A        0      0        2 
  24  chr24_35414791     HCab    G    A        1      2        2 
  24  chr24_35414791     HPrz    G    A        1      2        2 
  24  chr24_35414791     ZBoe    G    A        0      0        2 
  24  chr24_35414791     ZGre    G    A        0      0        2 
  24  chr24_35414791     ZHar    G    A        0      0        2 
  24  chr24_35414791   Sample    G    A        1      2        2 
  24  chr24_35421299     AAsi    T    C        1      2        2 
  24  chr24_35421299     AKia    T    C        0      0        2 
  24  chr24_35421299     AOna    T    C        0      0        2 
  24  chr24_35421299     ASom    T    C        0      0        2 
  24  chr24_35421299     HCab    T    C        0      0        2 
  24  chr24_35421299     HPrz    T    C        0      0        2 
  24  chr24_35421299     ZBoe    T    C        0      0        2 
  24  chr24_35421299     ZGre    T    C        0      0        2 
  24  chr24_35421299     ZHar    T    C        0      0        2 
  24  chr24_35421299   Sample    T    C        0      0        2 
  24  chr24_35421860     AAsi    G    C        0      0        2 
  24  chr24_35421860     AKia    G    C        0      0        2 
  24  chr24_35421860     AOna    G    C        0      0        2 
  24  chr24_35421860     ASom    G    C        0      0        2 
  24  chr24_35421860     HCab    G    C        1      2        2 
  24  chr24_35421860     HPrz    G    C        1      2        2 
  24  chr24_35421860     ZBoe    G    C        0      0        2 
  24  chr24_35421860     ZGre    G    C        0      0        2 
  24  chr24_35421860     ZHar    G    C        0      0        2 
  24  chr24_35421860   Sample    G    C        1      2        2 
  24  chr24_35429080     AAsi    C    G        0      0        2 
  24  chr24_35429080     AKia    C    G        0      0        2 
  24  chr24_35429080     AOna    C    G        0      0        2 
  24  chr24_35429080     ASom    C    G        0      0        2 
  24  chr24_35429080     HCab    C    G        1      2        2 
  24  chr24_35429080     HPrz    C    G        1      2        2 
  24  chr24_35429080     ZBoe    C    G        0      0        2 
  24  chr24_35429080     ZGre    C    G        0      0        2 
  24  chr24_35429080     ZHar    C    G        0      0        2 
  24  chr24_35429080   Sample    C    G        1      2        2 
  24  chr24_35431067     AAsi    T    G        0      0        2 
  24  chr24_35431067     AKia    T    G        0      0        2 
  24  chr24_35431067     AOna    T    G        0      0        2 
  24  chr24_35431067     ASom    T    G        0      0        2 
  24  chr24_35431067     HCab    T    G        0      0        2 
  24  chr24_35431067     HPrz    T    G        0      0        2 
  24  chr24_35431067     ZBoe    T    G      0.5      1        2 
  24  chr24_35431067     ZGre    T    G        0      0        2 
  24  chr24_35431067     ZHar    T    G        0      0        2 
  24  chr24_35431067   Sample    T    G        0      0        2 
  24  chr24_35435244     AAsi    T    C        0      0        2 
  24  chr24_35435244     AKia    T    C        1      2        2 
  24  chr24_35435244     AOna    T    C        0      0        2 
  24  chr24_35435244     ASom    T    C        0      0        2 
  24  chr24_35435244     HCab    T    C        0      0        2 
  24  chr24_35435244     HPrz    T    C        0      0        2 
  24  chr24_35435244     ZBoe    T    C        0      0        2 
  24  chr24_35435244     ZGre    T    C        0      0        2 
  24  chr24_35435244     ZHar    T    C        0      0        2 
  24  chr24_35435244   Sample    T    C        0      0        2 
  24  chr24_35435875     AAsi    A    G        1      2        2 
  24  chr24_35435875     AKia    A    G        0      0        2 
  24  chr24_35435875     AOna    A    G        0      0        2 
  24  chr24_35435875     ASom    A    G        0      0        2 
  24  chr24_35435875     HCab    A    G        0      0        2 
  24  chr24_35435875     HPrz    A    G        0      0        2 
  24  chr24_35435875     ZBoe    A    G        0      0        2 
  24  chr24_35435875     ZGre    A    G        0      0        2 
  24  chr24_35435875     ZHar    A    G        0      0        2 
  24  chr24_35435875   Sample    A    G        0      0        2 
  24  chr24_35438965     AAsi    A    G        0      0        2 
  24  chr24_35438965     AKia    A    G        0      0        2 
  24  chr24_35438965     AOna    A    G        0      0        2 
  24  chr24_35438965     ASom    A    G        0      0        2 
  24  chr24_35438965     HCab    A    G        0      0        2 
  24  chr24_35438965     HPrz    A    G        0      0        2 
  24  chr24_35438965     ZBoe    A    G        0      0        2 
  24  chr24_35438965     ZGre    A    G      0.5      1        2 
  24  chr24_35438965     ZHar    A    G        0      0        2 
  24  chr24_35438965   Sample    A    G        0      0        2 
  24  chr24_35445970     AAsi    A    T        0      0        2 
  24  chr24_35445970     AKia    A    T        1      2        2 
  24  chr24_35445970     AOna    A    T        0      0        2 
  24  chr24_35445970     ASom    A    T        0      0        2 
  24  chr24_35445970     HCab    A    T        0      0        2 
  24  chr24_35445970     HPrz    A    T        0      0        2 
  24  chr24_35445970     ZBoe    A    T        0      0        2 
  24  chr24_35445970     ZGre    A    T        0      0        2 
  24  chr24_35445970     ZHar    A    T        0      0        2 
  24  chr24_35445970   Sample    A    T        0      0        2 
  24  chr24_35446273     AAsi    A    G        0      0        2 
  24  chr24_35446273     AKia    A    G        0      0        2 
  24  chr24_35446273     AOna    A    G        0      0        2 
  24  chr24_35446273     ASom    A    G        0      0        2 
  24  chr24_35446273     HCab    A    G        1      2        2 
  24  chr24_35446273     HPrz    A    G        1      2        2 
  24  chr24_35446273     ZBoe    A    G        0      0        2 
  24  chr24_35446273     ZGre    A    G        0      0        2 
  24  chr24_35446273     ZHar    A    G        0      0        2 
  24  chr24_35446273   Sample    A    G        1      2        2 
  24  chr24_35454506     AAsi    T    C        0      0        2 
  24  chr24_35454506     AKia    T    C        0      0        2 
  24  chr24_35454506     AOna    T    C        0      0        2 
  24  chr24_35454506     ASom    T    C        0      0        2 
  24  chr24_35454506     HCab    T    C        1      2        2 
  24  chr24_35454506     HPrz    T    C        1      2        2 
  24  chr24_35454506     ZBoe    T    C        0      0        2 
  24  chr24_35454506     ZGre    T    C        0      0        2 
  24  chr24_35454506     ZHar    T    C        0      0        2 
  24  chr24_35454506   Sample    T    C        1      2        2 
  24  chr24_35460063     AAsi    C    A        0      0        2 
  24  chr24_35460063     AKia    C    A        0      0        2 
  24  chr24_35460063     AOna    C    A        0      0        2 
  24  chr24_35460063     ASom    C    A        0      0        2 
  24  chr24_35460063     HCab    C    A        0      0        2 
  24  chr24_35460063     HPrz    C    A      0.5      1        2 
  24  chr24_35460063     ZBoe    C    A        0      0        2 
  24  chr24_35460063     ZGre    C    A        0      0        2 
  24  chr24_35460063     ZHar    C    A        0      0        2 
  24  chr24_35460063   Sample    C    A        0      0        2 
  24  chr24_35465254     AAsi    G    A        0      0        2 
  24  chr24_35465254     AKia    G    A        1      2        2 
  24  chr24_35465254     AOna    G    A        0      0        2 
  24  chr24_35465254     ASom    G    A        0      0        2 
  24  chr24_35465254     HCab    G    A        0      0        2 
  24  chr24_35465254     HPrz    G    A        0      0        2 
  24  chr24_35465254     ZBoe    G    A        0      0        2 
  24  chr24_35465254     ZGre    G    A        0      0        2 
  24  chr24_35465254     ZHar    G    A        0      0        2 
  24  chr24_35465254   Sample    G    A        0      0        2 
  24  chr24_35466947     AAsi    T    C        0      0        2 
  24  chr24_35466947     AKia    T    C        0      0        2 
  24  chr24_35466947     AOna    T    C        0      0        2 
  24  chr24_35466947     ASom    T    C        0      0        2 
  24  chr24_35466947     HCab    T    C        0      0        2 
  24  chr24_35466947     HPrz    T    C        0      0        2 
  24  chr24_35466947     ZBoe    T    C        0      0        2 
  24  chr24_35466947     ZGre    T    C      0.5      1        2 
  24  chr24_35466947     ZHar    T    C        0      0        2 
  24  chr24_35466947   Sample    T    C        0      0        2 
  24  chr24_35469173     AAsi    A    G        0      0        2 
  24  chr24_35469173     AKia    A    G        0      0        2 
  24  chr24_35469173     AOna    A    G        0      0        2 
  24  chr24_35469173     ASom    A    G        0      0        2 
  24  chr24_35469173     HCab    A    G        0      0        2 
  24  chr24_35469173     HPrz    A    G        0      0        2 
  24  chr24_35469173     ZBoe    A    G        0      0        2 
  24  chr24_35469173     ZGre    A    G        0      0        2 
  24  chr24_35469173     ZHar    A    G        1      2        2 
  24  chr24_35469173   Sample    A    G        0      0        2 
  24  chr24_35469181     AAsi    C    G        0      0        2 
  24  chr24_35469181     AKia    C    G        0      0        2 
  24  chr24_35469181     AOna    C    G        0      0        2 
  24  chr24_35469181     ASom    C    G        0      0        2 
  24  chr24_35469181     HCab    C    G        0      0        2 
  24  chr24_35469181     HPrz    C    G        0      0        2 
  24  chr24_35469181     ZBoe    C    G        0      0        2 
  24  chr24_35469181     ZGre    C    G        1      2        2 
  24  chr24_35469181     ZHar    C    G        0      0        2 
  24  chr24_35469181   Sample    C    G        0      0        2 
  24  chr24_35471250     AAsi    G    A        0      0        2 
  24  chr24_35471250     AKia    G    A        0      0        2 
  24  chr24_35471250     AOna    G    A        0      0        2 
  24  chr24_35471250     ASom    G    A        0      0        2 
  24  chr24_35471250     HCab    G    A        0      0        2 
  24  chr24_35471250     HPrz    G    A        0      0        2 
  24  chr24_35471250     ZBoe    G    A        0      0        2 
  24  chr24_35471250     ZGre    G    A        0      0        2 
  24  chr24_35471250     ZHar    G    A        1      2        2 
  24  chr24_35471250   Sample    G    A        0      0        2 
  24  chr24_35471537     AAsi    A    G        0      0        2 
  24  chr24_35471537     AKia    A    G        0      0        2 
  24  chr24_35471537     AOna    A    G        0      0        2 
  24  chr24_35471537     ASom    A    G        1      2        2 
  24  chr24_35471537     HCab    A    G        0      0        2 
  24  chr24_35471537     HPrz    A    G        0      0        2 
  24  chr24_35471537     ZBoe    A    G        0      0        2 
  24  chr24_35471537     ZGre    A    G        0      0        2 
  24  chr24_35471537     ZHar    A    G        0      0        2 
  24  chr24_35471537   Sample    A    G        0      0        2 
  24  chr24_35471615     AAsi    T    G        0      0        2 
  24  chr24_35471615     AKia    T    G        0      0        2 
  24  chr24_35471615     AOna    T    G        0      0        2 
  24  chr24_35471615     ASom    T    G        0      0        2 
  24  chr24_35471615     HCab    T    G        0      0        2 
  24  chr24_35471615     HPrz    T    G        0      0        2 
  24  chr24_35471615     ZBoe    T    G        0      0        2 
  24  chr24_35471615     ZGre    T    G        1      2        2 
  24  chr24_35471615     ZHar    T    G        0      0        2 
  24  chr24_35471615   Sample    T    G        0      0        2 
  24  chr24_35471999     AAsi    A    G        0      0        2 
  24  chr24_35471999     AKia    A    G        0      0        2 
  24  chr24_35471999     AOna    A    G        0      0        2 
  24  chr24_35471999     ASom    A    G        0      0        2 
  24  chr24_35471999     HCab    A    G        0      0        2 
  24  chr24_35471999     HPrz    A    G        0      0        2 
  24  chr24_35471999     ZBoe    A    G        0      0        2 
  24  chr24_35471999     ZGre    A    G        0      0        2 
  24  chr24_35471999     ZHar    A    G      0.5      1        2 
  24  chr24_35471999   Sample    A    G        0      0        2 
  24  chr24_35477215     AAsi    T    C        0      0        2 
  24  chr24_35477215     AKia    T    C        0      0        2 
  24  chr24_35477215     AOna    T    C        0      0        2 
  24  chr24_35477215     ASom    T    C        1      2        2 
  24  chr24_35477215     HCab    T    C        0      0        2 
  24  chr24_35477215     HPrz    T    C        0      0        2 
  24  chr24_35477215     ZBoe    T    C        0      0        2 
  24  chr24_35477215     ZGre    T    C        0      0        2 
  24  chr24_35477215     ZHar    T    C        0      0        2 
  24  chr24_35477215   Sample    T    C        0      0        2 
  24  chr24_35478128     AAsi    G    A        0      0        2 
  24  chr24_35478128     AKia    G    A        0      0        2 
  24  chr24_35478128     AOna    G    A        0      0        2 
  24  chr24_35478128     ASom    G    A        0      0        2 
  24  chr24_35478128     HCab    G    A        0      0        2 
  24  chr24_35478128     HPrz    G    A      0.5      1        2 
  24  chr24_35478128     ZBoe    G    A        0      0        2 
  24  chr24_35478128     ZGre    G    A        0      0        2 
  24  chr24_35478128     ZHar    G    A        0      0        2 
  24  chr24_35478128   Sample    G    A        0      0        2 
  24  chr24_35478895     AAsi    C    G        0      0        2 
  24  chr24_35478895     AKia    C    G        0      0        2 
  24  chr24_35478895     AOna    C    G        0      0        2 
  24  chr24_35478895     ASom    C    G        0      0        2 
  24  chr24_35478895     HCab    C    G        0      0        2 
  24  chr24_35478895     HPrz    C    G        0      0        2 
  24  chr24_35478895     ZBoe    C    G        0      0        2 
  24  chr24_35478895     ZGre    C    G      0.5      1        2 
  24  chr24_35478895     ZHar    C    G        0      0        2 
  24  chr24_35478895   Sample    C    G        0      0        2 
  24  chr24_35479454     AAsi    G    A        0      0        2 
  24  chr24_35479454     AKia    G    A        0      0        2 
  24  chr24_35479454     AOna    G    A        0      0        2 
  24  chr24_35479454     ASom    G    A        0      0        2 
  24  chr24_35479454     HCab    G    A        1      2        2 
  24  chr24_35479454     HPrz    G    A        1      2        2 
  24  chr24_35479454     ZBoe    G    A        0      0        2 
  24  chr24_35479454     ZGre    G    A        0      0        2 
  24  chr24_35479454     ZHar    G    A        0      0        2 
  24  chr24_35479454   Sample    G    A        1      2        2 
  24  chr24_35480130     AAsi    T    C        0      0        2 
  24  chr24_35480130     AKia    T    C        0      0        2 
  24  chr24_35480130     AOna    T    C        0      0        2 
  24  chr24_35480130     ASom    T    C        0      0        2 
  24  chr24_35480130     HCab    T    C        1      2        2 
  24  chr24_35480130     HPrz    T    C        1      2        2 
  24  chr24_35480130     ZBoe    T    C        0      0        2 
  24  chr24_35480130     ZGre    T    C        0      0        2 
  24  chr24_35480130     ZHar    T    C        0      0        2 
  24  chr24_35480130   Sample    T    C        1      2        2 
  24  chr24_35480432     AAsi    T    C        0      0        2 
  24  chr24_35480432     AKia    T    C        0      0        2 
  24  chr24_35480432     AOna    T    C        0      0        2 
  24  chr24_35480432     ASom    T    C        0      0        2 
  24  chr24_35480432     HCab    T    C        0      0        2 
  24  chr24_35480432     HPrz    T    C        0      0        2 
  24  chr24_35480432     ZBoe    T    C        1      2        2 
  24  chr24_35480432     ZGre    T    C        0      0        2 
  24  chr24_35480432     ZHar    T    C        0      0        2 
  24  chr24_35480432   Sample    T    C        0      0        2 
  24  chr24_35482055     AAsi    A    G        0      0        2 
  24  chr24_35482055     AKia    A    G        0      0        2 
  24  chr24_35482055     AOna    A    G        1      2        2 
  24  chr24_35482055     ASom    A    G        0      0        2 
  24  chr24_35482055     HCab    A    G        0      0        2 
  24  chr24_35482055     HPrz    A    G        0      0        2 
  24  chr24_35482055     ZBoe    A    G        0      0        2 
  24  chr24_35482055     ZGre    A    G        0      0        2 
  24  chr24_35482055     ZHar    A    G        0      0        2 
  24  chr24_35482055   Sample    A    G        0      0        2 
  24  chr24_35482634     AAsi    C    T        0      0        2 
  24  chr24_35482634     AKia    C    T        0      0        2 
  24  chr24_35482634     AOna    C    T        0      0        2 
  24  chr24_35482634     ASom    C    T        0      0        2 
  24  chr24_35482634     HCab    C    T        1      2        2 
  24  chr24_35482634     HPrz    C    T        1      2        2 
  24  chr24_35482634     ZBoe    C    T        0      0        2 
  24  chr24_35482634     ZGre    C    T        0      0        2 
  24  chr24_35482634     ZHar    C    T        0      0        2 
  24  chr24_35482634   Sample    C    T        1      2        2 
  24  chr24_35485066     AAsi    T    C        0      0        2 
  24  chr24_35485066     AKia    T    C        0      0        2 
  24  chr24_35485066     AOna    T    C        0      0        2 
  24  chr24_35485066     ASom    T    C        0      0        2 
  24  chr24_35485066     HCab    T    C        1      2        2 
  24  chr24_35485066     HPrz    T    C        1      2        2 
  24  chr24_35485066     ZBoe    T    C        0      0        2 
  24  chr24_35485066     ZGre    T    C        0      0        2 
  24  chr24_35485066     ZHar    T    C        0      0        2 
  24  chr24_35485066   Sample    T    C        1      2        2 
  24  chr24_35486256     AAsi    C    G        0      0        2 
  24  chr24_35486256     AKia    C    G        0      0        2 
  24  chr24_35486256     AOna    C    G        0      0        2 
  24  chr24_35486256     ASom    C    G        0      0        2 
  24  chr24_35486256     HCab    C    G        0      0        2 
  24  chr24_35486256     HPrz    C    G        0      0        2 
  24  chr24_35486256     ZBoe    C    G      0.5      1        2 
  24  chr24_35486256     ZGre    C    G        0      0        2 
  24  chr24_35486256     ZHar    C    G        0      0        2 
  24  chr24_35486256   Sample    C    G        0      0        2 
  24  chr24_35490165     AAsi    A    G        0      0        2 
  24  chr24_35490165     AKia    A    G        0      0        2 
  24  chr24_35490165     AOna    A    G        1      2        2 
  24  chr24_35490165     ASom    A    G        0      0        2 
  24  chr24_35490165     HCab    A    G        0      0        2 
  24  chr24_35490165     HPrz    A    G        0      0        2 
  24  chr24_35490165     ZBoe    A    G        0      0        2 
  24  chr24_35490165     ZGre    A    G        0      0        2 
  24  chr24_35490165     ZHar    A    G        0      0        2 
  24  chr24_35490165   Sample    A    G        0      0        2 
  24  chr24_35490653     AAsi    C    A        0      0        2 
  24  chr24_35490653     AKia    C    A        0      0        2 
  24  chr24_35490653     AOna    C    A        0      0        2 
  24  chr24_35490653     ASom    C    A        0      0        2 
  24  chr24_35490653     HCab    C    A        0      0        2 
  24  chr24_35490653     HPrz    C    A        0      0        2 
  24  chr24_35490653     ZBoe    C    A      0.5      1        2 
  24  chr24_35490653     ZGre    C    A        0      0        2 
  24  chr24_35490653     ZHar    C    A        0      0        2 
  24  chr24_35490653   Sample    C    A        0      0        2 
  24  chr24_35491018     AAsi    A    G        0      0        2 
  24  chr24_35491018     AKia    A    G        0      0        2 
  24  chr24_35491018     AOna    A    G        1      2        2 
  24  chr24_35491018     ASom    A    G        0      0        2 
  24  chr24_35491018     HCab    A    G        0      0        2 
  24  chr24_35491018     HPrz    A    G        0      0        2 
  24  chr24_35491018     ZBoe    A    G        0      0        2 
  24  chr24_35491018     ZGre    A    G        0      0        2 
  24  chr24_35491018     ZHar    A    G        0      0        2 
  24  chr24_35491018   Sample    A    G        0      0        2 
  24  chr24_35492398     AAsi    A    G        1      2        2 
  24  chr24_35492398     AKia    A    G        0      0        2 
  24  chr24_35492398     AOna    A    G        0      0        2 
  24  chr24_35492398     ASom    A    G        1      2        2 
  24  chr24_35492398     HCab    A    G        0      0        2 
  24  chr24_35492398     HPrz    A    G        0      0        2 
  24  chr24_35492398     ZBoe    A    G        0      0        2 
  24  chr24_35492398     ZGre    A    G        0      0        2 
  24  chr24_35492398     ZHar    A    G        0      0        2 
  24  chr24_35492398   Sample    A    G        0      0        2 
  24  chr24_35492516     AAsi    T    C        0      0        2 
  24  chr24_35492516     AKia    T    C        0      0        2 
  24  chr24_35492516     AOna    T    C        0      0        2 
  24  chr24_35492516     ASom    T    C        0      0        2 
  24  chr24_35492516     HCab    T    C        1      2        2 
  24  chr24_35492516     HPrz    T    C        1      2        2 
  24  chr24_35492516     ZBoe    T    C        0      0        2 
  24  chr24_35492516     ZGre    T    C        0      0        2 
  24  chr24_35492516     ZHar    T    C        0      0        2 
  24  chr24_35492516   Sample    T    C        1      2        2 
  24  chr24_35492861     AAsi    G    T        0      0        2 
  24  chr24_35492861     AKia    G    T        0      0        2 
  24  chr24_35492861     AOna    G    T        0      0        2 
  24  chr24_35492861     ASom    G    T        0      0        2 
  24  chr24_35492861     HCab    G    T        0      0        2 
  24  chr24_35492861     HPrz    G    T        0      0        2 
  24  chr24_35492861     ZBoe    G    T      0.5      1        2 
  24  chr24_35492861     ZGre    G    T        0      0        2 
  24  chr24_35492861     ZHar    G    T        0      0        2 
  24  chr24_35492861   Sample    G    T        0      0        2 
  24  chr24_35498415     AAsi    A    G        0      0        2 
  24  chr24_35498415     AKia    A    G        0      0        2 
  24  chr24_35498415     AOna    A    G        0      0        2 
  24  chr24_35498415     ASom    A    G        0      0        2 
  24  chr24_35498415     HCab    A    G        0      0        2 
  24  chr24_35498415     HPrz    A    G        0      0        2 
  24  chr24_35498415     ZBoe    A    G        0      0        2 
  24  chr24_35498415     ZGre    A    G        0      0        2 
  24  chr24_35498415     ZHar    A    G        1      2        2 
  24  chr24_35498415   Sample    A    G        0      0        2 
  24  chr24_35499240     AAsi    G    A        0      0        2 
  24  chr24_35499240     AKia    G    A        0      0        2 
  24  chr24_35499240     AOna    G    A        0      0        2 
  24  chr24_35499240     ASom    G    A        0      0        2 
  24  chr24_35499240     HCab    G    A        0      0        2 
  24  chr24_35499240     HPrz    G    A        0      0        2 
  24  chr24_35499240     ZBoe    G    A      0.5      1        2 
  24  chr24_35499240     ZGre    G    A        0      0        2 
  24  chr24_35499240     ZHar    G    A        0      0        2 
  24  chr24_35499240   Sample    G    A        0      0        2 
  24  chr24_35513082     AAsi    C    A        1      2        2 
  24  chr24_35513082     AKia    C    A        0      0        2 
  24  chr24_35513082     AOna    C    A        0      0        2 
  24  chr24_35513082     ASom    C    A        0      0        2 
  24  chr24_35513082     HCab    C    A        0      0        2 
  24  chr24_35513082     HPrz    C    A        0      0        2 
  24  chr24_35513082     ZBoe    C    A        0      0        2 
  24  chr24_35513082     ZGre    C    A        0      0        2 
  24  chr24_35513082     ZHar    C    A        0      0        2 
  24  chr24_35513082   Sample    C    A        0      0        2 
  24  chr24_35517108     AAsi    T    C        0      0        2 
  24  chr24_35517108     AKia    T    C        0      0        2 
  24  chr24_35517108     AOna    T    C        0      0        2 
  24  chr24_35517108     ASom    T    C        0      0        2 
  24  chr24_35517108     HCab    T    C      0.5      1        2 
  24  chr24_35517108     HPrz    T    C        0      0        2 
  24  chr24_35517108     ZBoe    T    C        0      0        2 
  24  chr24_35517108     ZGre    T    C        0      0        2 
  24  chr24_35517108     ZHar    T    C        0      0        2 
  24  chr24_35517108   Sample    T    C        0      0        2 
  24  chr24_35518371     AAsi    C    G        0      0        2 
  24  chr24_35518371     AKia    C    G        0      0        2 
  24  chr24_35518371     AOna    C    G        0      0        2 
  24  chr24_35518371     ASom    C    G        0      0        2 
  24  chr24_35518371     HCab    C    G        0      0        2 
  24  chr24_35518371     HPrz    C    G        0      0        2 
  24  chr24_35518371     ZBoe    C    G        0      0        2 
  24  chr24_35518371     ZGre    C    G        0      0        2 
  24  chr24_35518371     ZHar    C    G        1      2        2 
  24  chr24_35518371   Sample    C    G        0      0        2 
  24  chr24_35520592     AAsi    G    C        1      2        2 
  24  chr24_35520592     AKia    G    C        0      0        2 
  24  chr24_35520592     AOna    G    C        0      0        2 
  24  chr24_35520592     ASom    G    C        0      0        2 
  24  chr24_35520592     HCab    G    C        0      0        2 
  24  chr24_35520592     HPrz    G    C        0      0        2 
  24  chr24_35520592     ZBoe    G    C        0      0        2 
  24  chr24_35520592     ZGre    G    C        0      0        2 
  24  chr24_35520592     ZHar    G    C        0      0        2 
  24  chr24_35520592   Sample    G    C        0      0        2 
  24  chr24_35521002     AAsi    T    C        0      0        2 
  24  chr24_35521002     AKia    T    C        0      0        2 
  24  chr24_35521002     AOna    T    C        1      2        2 
  24  chr24_35521002     ASom    T    C        0      0        2 
  24  chr24_35521002     HCab    T    C        0      0        2 
  24  chr24_35521002     HPrz    T    C        0      0        2 
  24  chr24_35521002     ZBoe    T    C        0      0        2 
  24  chr24_35521002     ZGre    T    C        0      0        2 
  24  chr24_35521002     ZHar    T    C        0      0        2 
  24  chr24_35521002   Sample    T    C        0      0        2 
  24  chr24_35521514     AAsi    T    C        1      2        2 
  24  chr24_35521514     AKia    T    C        0      0        2 
  24  chr24_35521514     AOna    T    C        0      0        2 
  24  chr24_35521514     ASom    T    C        1      2        2 
  24  chr24_35521514     HCab    T    C        0      0        2 
  24  chr24_35521514     HPrz    T    C        0      0        2 
  24  chr24_35521514     ZBoe    T    C        0      0        2 
  24  chr24_35521514     ZGre    T    C        0      0        2 
  24  chr24_35521514     ZHar    T    C        0      0        2 
  24  chr24_35521514   Sample    T    C        0      0        2 
  24  chr24_35529511     AAsi    A    C        0      0        2 
  24  chr24_35529511     AKia    A    C        0      0        2 
  24  chr24_35529511     AOna    A    C        0      0        2 
  24  chr24_35529511     ASom    A    C        0      0        2 
  24  chr24_35529511     HCab    A    C        0      0        2 
  24  chr24_35529511     HPrz    A    C      0.5      1        2 
  24  chr24_35529511     ZBoe    A    C        0      0        2 
  24  chr24_35529511     ZGre    A    C        0      0        2 
  24  chr24_35529511     ZHar    A    C        0      0        2 
  24  chr24_35529511   Sample    A    C        0      0        2 
  24  chr24_35532361     AAsi    T    C        0      0        2 
  24  chr24_35532361     AKia    T    C      0.5      1        2 
  24  chr24_35532361     AOna    T    C        0      0        2 
  24  chr24_35532361     ASom    T    C        0      0        2 
  24  chr24_35532361     HCab    T    C        0      0        2 
  24  chr24_35532361     HPrz    T    C        0      0        2 
  24  chr24_35532361     ZBoe    T    C        0      0        2 
  24  chr24_35532361     ZGre    T    C        0      0        2 
  24  chr24_35532361     ZHar    T    C        0      0        2 
  24  chr24_35532361   Sample    T    C        0      0        2 
  24  chr24_35543479     AAsi    T    C        0      0        2 
  24  chr24_35543479     AKia    T    C        0      0        2 
  24  chr24_35543479     AOna    T    C        0      0        2 
  24  chr24_35543479     ASom    T    C        0      0        2 
  24  chr24_35543479     HCab    T    C        0      0        2 
  24  chr24_35543479     HPrz    T    C        0      0        2 
  24  chr24_35543479     ZBoe    T    C        1      2        2 
  24  chr24_35543479     ZGre    T    C        1      2        2 
  24  chr24_35543479     ZHar    T    C        1      2        2 
  24  chr24_35543479   Sample    T    C        0      0        2 
  24  chr24_35545186     AAsi    T    C        0      0        2 
  24  chr24_35545186     AKia    T    C        0      0        2 
  24  chr24_35545186     AOna    T    C        0      0        2 
  24  chr24_35545186     ASom    T    C        0      0        2 
  24  chr24_35545186     HCab    T    C        0      0        2 
  24  chr24_35545186     HPrz    T    C        0      0        2 
  24  chr24_35545186     ZBoe    T    C        0      0        2 
  24  chr24_35545186     ZGre    T    C        1      2        2 
  24  chr24_35545186     ZHar    T    C        0      0        2 
  24  chr24_35545186   Sample    T    C        0      0        2 
  24  chr24_35546549     AAsi    A    T        0      0        2 
  24  chr24_35546549     AKia    A    T        0      0        2 
  24  chr24_35546549     AOna    A    T        0      0        2 
  24  chr24_35546549     ASom    A    T        0      0        2 
  24  chr24_35546549     HCab    A    T        0      0        2 
  24  chr24_35546549     HPrz    A    T        0      0        2 
  24  chr24_35546549     ZBoe    A    T        0      0        2 
  24  chr24_35546549     ZGre    A    T        0      0        2 
  24  chr24_35546549     ZHar    A    T        1      2        2 
  24  chr24_35546549   Sample    A    T        0      0        2 
  24  chr24_35548412     AAsi    T    C        0      0        2 
  24  chr24_35548412     AKia    T    C        0      0        2 
  24  chr24_35548412     AOna    T    C        0      0        2 
  24  chr24_35548412     ASom    T    C        0      0        2 
  24  chr24_35548412     HCab    T    C        1      2        2 
  24  chr24_35548412     HPrz    T    C        1      2        2 
  24  chr24_35548412     ZBoe    T    C        0      0        2 
  24  chr24_35548412     ZGre    T    C        0      0        2 
  24  chr24_35548412     ZHar    T    C        0      0        2 
  24  chr24_35548412   Sample    T    C        1      2        2 
  24  chr24_35548593     AAsi    T    C        0      0        2 
  24  chr24_35548593     AKia    T    C        0      0        2 
  24  chr24_35548593     AOna    T    C        0      0        2 
  24  chr24_35548593     ASom    T    C        0      0        2 
  24  chr24_35548593     HCab    T    C        0      0        2 
  24  chr24_35548593     HPrz    T    C        0      0        2 
  24  chr24_35548593     ZBoe    T    C        0      0        2 
  24  chr24_35548593     ZGre    T    C        1      2        2 
  24  chr24_35548593     ZHar    T    C        0      0        2 
  24  chr24_35548593   Sample    T    C        0      0        2 
  24  chr24_35561754     AAsi    T    C        0      0        2 
  24  chr24_35561754     AKia    T    C        0      0        2 
  24  chr24_35561754     AOna    T    C        0      0        2 
  24  chr24_35561754     ASom    T    C        0      0        2 
  24  chr24_35561754     HCab    T    C        0      0        2 
  24  chr24_35561754     HPrz    T    C        0      0        2 
  24  chr24_35561754     ZBoe    T    C        1      2        2 
  24  chr24_35561754     ZGre    T    C        0      0        2 
  24  chr24_35561754     ZHar    T    C        0      0        2 
  24  chr24_35561754   Sample    T    C        0      0        2 
  24  chr24_35563452     AAsi    T    C        0      0        2 
  24  chr24_35563452     AKia    T    C        0      0        2 
  24  chr24_35563452     AOna    T    C        0      0        2 
  24  chr24_35563452     ASom    T    C        0      0        2 
  24  chr24_35563452     HCab    T    C        0      0        2 
  24  chr24_35563452     HPrz    T    C        0      0        2 
  24  chr24_35563452     ZBoe    T    C        1      2        2 
  24  chr24_35563452     ZGre    T    C        1      2        2 
  24  chr24_35563452     ZHar    T    C        1      2        2 
  24  chr24_35563452   Sample    T    C        0      0        2 
  24  chr24_35572241     AAsi    G    A        0      0        2 
  24  chr24_35572241     AKia    G    A        0      0        2 
  24  chr24_35572241     AOna    G    A        0      0        2 
  24  chr24_35572241     ASom    G    A        0      0        2 
  24  chr24_35572241     HCab    G    A        1      2        2 
  24  chr24_35572241     HPrz    G    A        1      2        2 
  24  chr24_35572241     ZBoe    G    A        0      0        2 
  24  chr24_35572241     ZGre    G    A        0      0        2 
  24  chr24_35572241     ZHar    G    A        0      0        2 
  24  chr24_35572241   Sample    G    A        1      2        2 
  24  chr24_35573168     AAsi    A    G        0      0        2 
  24  chr24_35573168     AKia    A    G        0      0        2 
  24  chr24_35573168     AOna    A    G        0      0        2 
  24  chr24_35573168     ASom    A    G        0      0        2 
  24  chr24_35573168     HCab    A    G        1      2        2 
  24  chr24_35573168     HPrz    A    G        1      2        2 
  24  chr24_35573168     ZBoe    A    G        0      0        2 
  24  chr24_35573168     ZGre    A    G        0      0        2 
  24  chr24_35573168     ZHar    A    G        0      0        2 
  24  chr24_35573168   Sample    A    G        1      2        2 
  24  chr24_35574178     AAsi    T    C        1      2        2 
  24  chr24_35574178     AKia    T    C        0      0        2 
  24  chr24_35574178     AOna    T    C        0      0        2 
  24  chr24_35574178     ASom    T    C        0      0        2 
  24  chr24_35574178     HCab    T    C        0      0        2 
  24  chr24_35574178     HPrz    T    C        0      0        2 
  24  chr24_35574178     ZBoe    T    C        1      2        2 
  24  chr24_35574178     ZGre    T    C        1      2        2 
  24  chr24_35574178     ZHar    T    C        1      2        2 
  24  chr24_35574178   Sample    T    C        0      0        2 
  24  chr24_35579646     AAsi    T    C        0      0        2 
  24  chr24_35579646     AKia    T    C        0      0        2 
  24  chr24_35579646     AOna    T    C        0      0        2 
  24  chr24_35579646     ASom    T    C        0      0        2 
  24  chr24_35579646     HCab    T    C        1      2        2 
  24  chr24_35579646     HPrz    T    C        1      2        2 
  24  chr24_35579646     ZBoe    T    C        0      0        2 
  24  chr24_35579646     ZGre    T    C        0      0        2 
  24  chr24_35579646     ZHar    T    C        0      0        2 
  24  chr24_35579646   Sample    T    C        1      2        2 
  24  chr24_35580495     AAsi    T    C        0      0        2 
  24  chr24_35580495     AKia    T    C        0      0        2 
  24  chr24_35580495     AOna    T    C        0      0        2 
  24  chr24_35580495     ASom    T    C        0      0        2 
  24  chr24_35580495     HCab    T    C      0.5      1        2 
  24  chr24_35580495     HPrz    T    C        0      0        2 
  24  chr24_35580495     ZBoe    T    C        0      0        2 
  24  chr24_35580495     ZGre    T    C        0      0        2 
  24  chr24_35580495     ZHar    T    C        0      0        2 
  24  chr24_35580495   Sample    T    C        1      2        2 
  24  chr24_35580802     AAsi    A    G        0      0        2 
  24  chr24_35580802     AKia    A    G        0      0        2 
  24  chr24_35580802     AOna    A    G        0      0        2 
  24  chr24_35580802     ASom    A    G        0      0        2 
  24  chr24_35580802     HCab    A    G        0      0        2 
  24  chr24_35580802     HPrz    A    G        0      0        2 
  24  chr24_35580802     ZBoe    A    G        0      0        2 
  24  chr24_35580802     ZGre    A    G        1      2        2 
  24  chr24_35580802     ZHar    A    G        0      0        2 
  24  chr24_35580802   Sample    A    G        0      0        2 
  24  chr24_35581839     AAsi    G    C        0      0        2 
  24  chr24_35581839     AKia    G    C        0      0        2 
  24  chr24_35581839     AOna    G    C        0      0        2 
  24  chr24_35581839     ASom    G    C        1      2        2 
  24  chr24_35581839     HCab    G    C        0      0        2 
  24  chr24_35581839     HPrz    G    C        0      0        2 
  24  chr24_35581839     ZBoe    G    C        0      0        2 
  24  chr24_35581839     ZGre    G    C        0      0        2 
  24  chr24_35581839     ZHar    G    C        0      0        2 
  24  chr24_35581839   Sample    G    C        0      0        2 
  24  chr24_35585230     AAsi    T    G        0      0        2 
  24  chr24_35585230     AKia    T    G      0.5      1        2 
  24  chr24_35585230     AOna    T    G      0.5      1        2 
  24  chr24_35585230     ASom    T    G        0      0        2 
  24  chr24_35585230     HCab    T    G        0      0        2 
  24  chr24_35585230     HPrz    T    G        0      0        2 
  24  chr24_35585230     ZBoe    T    G        0      0        2 
  24  chr24_35585230     ZGre    T    G        0      0        2 
  24  chr24_35585230     ZHar    T    G        0      0        2 
  24  chr24_35585230   Sample    T    G        0      0        2 
  24  chr24_35588343     AAsi    T    C        0      0        2 
  24  chr24_35588343     AKia    T    C        0      0        2 
  24  chr24_35588343     AOna    T    C      0.5      1        2 
  24  chr24_35588343     ASom    T    C        0      0        2 
  24  chr24_35588343     HCab    T    C        0      0        2 
  24  chr24_35588343     HPrz    T    C        0      0        2 
  24  chr24_35588343     ZBoe    T    C        0      0        2 
  24  chr24_35588343     ZGre    T    C        0      0        2 
  24  chr24_35588343     ZHar    T    C        0      0        2 
  24  chr24_35588343   Sample    T    C        0      0        2 
  24  chr24_35590197     AAsi    C    A      0.5      1        2 
  24  chr24_35590197     AKia    C    A        0      0        2 
  24  chr24_35590197     AOna    C    A        0      0        2 
  24  chr24_35590197     ASom    C    A        0      0        2 
  24  chr24_35590197     HCab    C    A        0      0        2 
  24  chr24_35590197     HPrz    C    A        0      0        2 
  24  chr24_35590197     ZBoe    C    A        0      0        2 
  24  chr24_35590197     ZGre    C    A        0      0        2 
  24  chr24_35590197     ZHar    C    A        0      0        2 
  24  chr24_35590197   Sample    C    A        0      0        2 
  24  chr24_35590686     AAsi    G    A        0      0        2 
  24  chr24_35590686     AKia    G    A        0      0        2 
  24  chr24_35590686     AOna    G    A        0      0        2 
  24  chr24_35590686     ASom    G    A        0      0        2 
  24  chr24_35590686     HCab    G    A        1      2        2 
  24  chr24_35590686     HPrz    G    A        1      2        2 
  24  chr24_35590686     ZBoe    G    A        0      0        2 
  24  chr24_35590686     ZGre    G    A        0      0        2 
  24  chr24_35590686     ZHar    G    A        0      0        2 
  24  chr24_35590686   Sample    G    A        1      2        2 
  24  chr24_35592899     AAsi    G    A        0      0        2 
  24  chr24_35592899     AKia    G    A        0      0        2 
  24  chr24_35592899     AOna    G    A        0      0        2 
  24  chr24_35592899     ASom    G    A        0      0        2 
  24  chr24_35592899     HCab    G    A        1      2        2 
  24  chr24_35592899     HPrz    G    A        1      2        2 
  24  chr24_35592899     ZBoe    G    A        0      0        2 
  24  chr24_35592899     ZGre    G    A        0      0        2 
  24  chr24_35592899     ZHar    G    A        0      0        2 
  24  chr24_35592899   Sample    G    A        1      2        2 
  24  chr24_35595067     AAsi    G    C        0      0        2 
  24  chr24_35595067     AKia    G    C        0      0        2 
  24  chr24_35595067     AOna    G    C        0      0        2 
  24  chr24_35595067     ASom    G    C        0      0        2 
  24  chr24_35595067     HCab    G    C        1      2        2 
  24  chr24_35595067     HPrz    G    C        0      0        2 
  24  chr24_35595067     ZBoe    G    C        0      0        2 
  24  chr24_35595067     ZGre    G    C        0      0        2 
  24  chr24_35595067     ZHar    G    C        0      0        2 
  24  chr24_35595067   Sample    G    C        0      0        2 
  24  chr24_35601287     AAsi    C    G        0      0        2 
  24  chr24_35601287     AKia    C    G        0      0        2 
  24  chr24_35601287     AOna    C    G        0      0        2 
  24  chr24_35601287     ASom    C    G        0      0        2 
  24  chr24_35601287     HCab    C    G        1      2        2 
  24  chr24_35601287     HPrz    C    G        1      2        2 
  24  chr24_35601287     ZBoe    C    G        0      0        2 
  24  chr24_35601287     ZGre    C    G        0      0        2 
  24  chr24_35601287     ZHar    C    G        0      0        2 
  24  chr24_35601287   Sample    C    G        1      2        2 
  24  chr24_35608383     AAsi    G    C        0      0        2 
  24  chr24_35608383     AKia    G    C        0      0        2 
  24  chr24_35608383     AOna    G    C        0      0        2 
  24  chr24_35608383     ASom    G    C        0      0        2 
  24  chr24_35608383     HCab    G    C        1      2        2 
  24  chr24_35608383     HPrz    G    C        1      2        2 
  24  chr24_35608383     ZBoe    G    C        0      0        2 
  24  chr24_35608383     ZGre    G    C        0      0        2 
  24  chr24_35608383     ZHar    G    C        0      0        2 
  24  chr24_35608383   Sample    G    C        1      2        2 
  24  chr24_35608924     AAsi    A    G        0      0        2 
  24  chr24_35608924     AKia    A    G        1      2        2 
  24  chr24_35608924     AOna    A    G        0      0        2 
  24  chr24_35608924     ASom    A    G        0      0        2 
  24  chr24_35608924     HCab    A    G        0      0        2 
  24  chr24_35608924     HPrz    A    G        0      0        2 
  24  chr24_35608924     ZBoe    A    G        0      0        2 
  24  chr24_35608924     ZGre    A    G        0      0        2 
  24  chr24_35608924     ZHar    A    G        0      0        2 
  24  chr24_35608924   Sample    A    G        0      0        2 
  24  chr24_35610624     AAsi    A    G        1      2        2 
  24  chr24_35610624     AKia    A    G        0      0        2 
  24  chr24_35610624     AOna    A    G        0      0        2 
  24  chr24_35610624     ASom    A    G        1      2        2 
  24  chr24_35610624     HCab    A    G        0      0        2 
  24  chr24_35610624     HPrz    A    G        0      0        2 
  24  chr24_35610624     ZBoe    A    G        0      0        2 
  24  chr24_35610624     ZGre    A    G        0      0        2 
  24  chr24_35610624     ZHar    A    G        0      0        2 
  24  chr24_35610624   Sample    A    G        0      0        2 
  24  chr24_35611239     AAsi    G    C        0      0        2 
  24  chr24_35611239     AKia    G    C        0      0        2 
  24  chr24_35611239     AOna    G    C        0      0        2 
  24  chr24_35611239     ASom    G    C        0      0        2 
  24  chr24_35611239     HCab    G    C        0      0        2 
  24  chr24_35611239     HPrz    G    C        0      0        2 
  24  chr24_35611239     ZBoe    G    C        1      2        2 
  24  chr24_35611239     ZGre    G    C        0      0        2 
  24  chr24_35611239     ZHar    G    C        1      2        2 
  24  chr24_35611239   Sample    G    C        0      0        2 
  24  chr24_35638143     AAsi    T    C        1      2        2 
  24  chr24_35638143     AKia    T    C        0      0        2 
  24  chr24_35638143     AOna    T    C        0      0        2 
  24  chr24_35638143     ASom    T    C        0      0        2 
  24  chr24_35638143     HCab    T    C        0      0        2 
  24  chr24_35638143     HPrz    T    C        0      0        2 
  24  chr24_35638143     ZBoe    T    C        0      0        2 
  24  chr24_35638143     ZGre    T    C        0      0        2 
  24  chr24_35638143     ZHar    T    C        0      0        2 
  24  chr24_35638143   Sample    T    C        0      0        2 
  24  chr24_35638342     AAsi    T    C        0      0        2 
  24  chr24_35638342     AKia    T    C        0      0        2 
  24  chr24_35638342     AOna    T    C        0      0        2 
  24  chr24_35638342     ASom    T    C        0      0        2 
  24  chr24_35638342     HCab    T    C        0      0        2 
  24  chr24_35638342     HPrz    T    C        0      0        2 
  24  chr24_35638342     ZBoe    T    C        0      0        2 
  24  chr24_35638342     ZGre    T    C        0      0        2 
  24  chr24_35638342     ZHar    T    C        1      2        2 
  24  chr24_35638342   Sample    T    C        0      0        2 
  24  chr24_35639413     AAsi    G    A        0      0        2 
  24  chr24_35639413     AKia    G    A        0      0        2 
  24  chr24_35639413     AOna    G    A        0      0        2 
  24  chr24_35639413     ASom    G    A        0      0        2 
  24  chr24_35639413     HCab    G    A        0      0        2 
  24  chr24_35639413     HPrz    G    A        0      0        2 
  24  chr24_35639413     ZBoe    G    A        1      2        2 
  24  chr24_35639413     ZGre    G    A        0      0        2 
  24  chr24_35639413     ZHar    G    A        0      0        2 
  24  chr24_35639413   Sample    G    A        0      0        2 
  24  chr24_35639972     AAsi    C    T        0      0        2 
  24  chr24_35639972     AKia    C    T        0      0        2 
  24  chr24_35639972     AOna    C    T        0      0        2 
  24  chr24_35639972     ASom    C    T        0      0        2 
  24  chr24_35639972     HCab    C    T      0.5      1        2 
  24  chr24_35639972     HPrz    C    T      0.5      1        2 
  24  chr24_35639972     ZBoe    C    T        0      0        2 
  24  chr24_35639972     ZGre    C    T        0      0        2 
  24  chr24_35639972     ZHar    C    T        0      0        2 
  24  chr24_35639972   Sample    C    T        1      2        2 
  24  chr24_35642417     AAsi    C    T        0      0        2 
  24  chr24_35642417     AKia    C    T        0      0        2 
  24  chr24_35642417     AOna    C    T        0      0        2 
  24  chr24_35642417     ASom    C    T        0      0        2 
  24  chr24_35642417     HCab    C    T        0      0        2 
  24  chr24_35642417     HPrz    C    T        0      0        2 
  24  chr24_35642417     ZBoe    C    T        0      0        2 
  24  chr24_35642417     ZGre    C    T        1      2        2 
  24  chr24_35642417     ZHar    C    T        0      0        2 
  24  chr24_35642417   Sample    C    T        0      0        2 
  24  chr24_35643716     AAsi    T    C        0      0        2 
  24  chr24_35643716     AKia    T    C      0.5      1        2 
  24  chr24_35643716     AOna    T    C      0.5      1        2 
  24  chr24_35643716     ASom    T    C        0      0        2 
  24  chr24_35643716     HCab    T    C        1      2        2 
  24  chr24_35643716     HPrz    T    C        1      2        2 
  24  chr24_35643716     ZBoe    T    C        0      0        2 
  24  chr24_35643716     ZGre    T    C        0      0        2 
  24  chr24_35643716     ZHar    T    C        0      0        2 
  24  chr24_35643716   Sample    T    C        1      2        2 
  24  chr24_35647934     AAsi    A    C        0      0        2 
  24  chr24_35647934     AKia    A    C        0      0        2 
  24  chr24_35647934     AOna    A    C        0      0        2 
  24  chr24_35647934     ASom    A    C        1      2        2 
  24  chr24_35647934     HCab    A    C        0      0        2 
  24  chr24_35647934     HPrz    A    C        0      0        2 
  24  chr24_35647934     ZBoe    A    C        0      0        2 
  24  chr24_35647934     ZGre    A    C        0      0        2 
  24  chr24_35647934     ZHar    A    C        0      0        2 
  24  chr24_35647934   Sample    A    C        0      0        2 
  24  chr24_35650992     AAsi    A    G        1      2        2 
  24  chr24_35650992     AKia    A    G        0      0        2 
  24  chr24_35650992     AOna    A    G        0      0        2 
  24  chr24_35650992     ASom    A    G        1      2        2 
  24  chr24_35650992     HCab    A    G        0      0        2 
  24  chr24_35650992     HPrz    A    G        0      0        2 
  24  chr24_35650992     ZBoe    A    G        0      0        2 
  24  chr24_35650992     ZGre    A    G        0      0        2 
  24  chr24_35650992     ZHar    A    G        0      0        2 
  24  chr24_35650992   Sample    A    G        0      0        2 
  24  chr24_35655183     AAsi    T    G        0      0        2 
  24  chr24_35655183     AKia    T    G        0      0        2 
  24  chr24_35655183     AOna    T    G      0.5      1        2 
  24  chr24_35655183     ASom    T    G        0      0        2 
  24  chr24_35655183     HCab    T    G        0      0        2 
  24  chr24_35655183     HPrz    T    G        0      0        2 
  24  chr24_35655183     ZBoe    T    G        0      0        2 
  24  chr24_35655183     ZGre    T    G        0      0        2 
  24  chr24_35655183     ZHar    T    G        0      0        2 
  24  chr24_35655183   Sample    T    G        0      0        2 
  24  chr24_35662117     AAsi    C    A        0      0        2 
  24  chr24_35662117     AKia    C    A      0.5      1        2 
  24  chr24_35662117     AOna    C    A        0      0        2 
  24  chr24_35662117     ASom    C    A        0      0        2 
  24  chr24_35662117     HCab    C    A        0      0        2 
  24  chr24_35662117     HPrz    C    A        0      0        2 
  24  chr24_35662117     ZBoe    C    A        0      0        2 
  24  chr24_35662117     ZGre    C    A        0      0        2 
  24  chr24_35662117     ZHar    C    A        0      0        2 
  24  chr24_35662117   Sample    C    A        0      0        2 
  24  chr24_35664753     AAsi    T    C      0.5      1        2 
  24  chr24_35664753     AKia    T    C        0      0        2 
  24  chr24_35664753     AOna    T    C        0      0        2 
  24  chr24_35664753     ASom    T    C        0      0        2 
  24  chr24_35664753     HCab    T    C        0      0        2 
  24  chr24_35664753     HPrz    T    C        0      0        2 
  24  chr24_35664753     ZBoe    T    C        0      0        2 
  24  chr24_35664753     ZGre    T    C        0      0        2 
  24  chr24_35664753     ZHar    T    C        0      0        2 
  24  chr24_35664753   Sample    T    C        0      0        2 
  24  chr24_35668877     AAsi    A    G        0      0        2 
  24  chr24_35668877     AKia    A    G        0      0        2 
  24  chr24_35668877     AOna    A    G        0      0        2 
  24  chr24_35668877     ASom    A    G        0      0        2 
  24  chr24_35668877     HCab    A    G        0      0        2 
  24  chr24_35668877     HPrz    A    G        0      0        2 
  24  chr24_35668877     ZBoe    A    G        1      2        2 
  24  chr24_35668877     ZGre    A    G        0      0        2 
  24  chr24_35668877     ZHar    A    G        0      0        2 
  24  chr24_35668877   Sample    A    G        0      0        2 
  24  chr24_35670721     AAsi    T    C        0      0        2 
  24  chr24_35670721     AKia    T    C        0      0        2 
  24  chr24_35670721     AOna    T    C        0      0        2 
  24  chr24_35670721     ASom    T    C        0      0        2 
  24  chr24_35670721     HCab    T    C        0      0        2 
  24  chr24_35670721     HPrz    T    C        0      0        2 
  24  chr24_35670721     ZBoe    T    C        0      0        2 
  24  chr24_35670721     ZGre    T    C        0      0        2 
  24  chr24_35670721     ZHar    T    C        1      2        2 
  24  chr24_35670721   Sample    T    C        0      0        2 
  24  chr24_35673414     AAsi    T    A        0      0        2 
  24  chr24_35673414     AKia    T    A        0      0        2 
  24  chr24_35673414     AOna    T    A        0      0        2 
  24  chr24_35673414     ASom    T    A        1      2        2 
  24  chr24_35673414     HCab    T    A        0      0        2 
  24  chr24_35673414     HPrz    T    A        0      0        2 
  24  chr24_35673414     ZBoe    T    A        0      0        2 
  24  chr24_35673414     ZGre    T    A        0      0        2 
  24  chr24_35673414     ZHar    T    A        0      0        2 
  24  chr24_35673414   Sample    T    A        0      0        2 
  24  chr24_35674473     AAsi    C    T        0      0        2 
  24  chr24_35674473     AKia    C    T        0      0        2 
  24  chr24_35674473     AOna    C    T        0      0        2 
  24  chr24_35674473     ASom    C    T        1      2        2 
  24  chr24_35674473     HCab    C    T        0      0        2 
  24  chr24_35674473     HPrz    C    T        0      0        2 
  24  chr24_35674473     ZBoe    C    T        0      0        2 
  24  chr24_35674473     ZGre    C    T        0      0        2 
  24  chr24_35674473     ZHar    C    T        0      0        2 
  24  chr24_35674473   Sample    C    T        0      0        2 
  24  chr24_35675858     AAsi    A    G        0      0        2 
  24  chr24_35675858     AKia    A    G        0      0        2 
  24  chr24_35675858     AOna    A    G      0.5      1        2 
  24  chr24_35675858     ASom    A    G        0      0        2 
  24  chr24_35675858     HCab    A    G        0      0        2 
  24  chr24_35675858     HPrz    A    G        0      0        2 
  24  chr24_35675858     ZBoe    A    G        0      0        2 
  24  chr24_35675858     ZGre    A    G        0      0        2 
  24  chr24_35675858     ZHar    A    G        0      0        2 
  24  chr24_35675858   Sample    A    G        0      0        2 
  24  chr24_35677169     AAsi    T    C        0      0        2 
  24  chr24_35677169     AKia    T    C        0      0        2 
  24  chr24_35677169     AOna    T    C        0      0        2 
  24  chr24_35677169     ASom    T    C        0      0        2 
  24  chr24_35677169     HCab    T    C        1      2        2 
  24  chr24_35677169     HPrz    T    C        1      2        2 
  24  chr24_35677169     ZBoe    T    C        0      0        2 
  24  chr24_35677169     ZGre    T    C        0      0        2 
  24  chr24_35677169     ZHar    T    C        0      0        2 
  24  chr24_35677169   Sample    T    C        1      2        2 
  24  chr24_35677521     AAsi    T    C        1      2        2 
  24  chr24_35677521     AKia    T    C        0      0        2 
  24  chr24_35677521     AOna    T    C        0      0        2 
  24  chr24_35677521     ASom    T    C        1      2        2 
  24  chr24_35677521     HCab    T    C        0      0        2 
  24  chr24_35677521     HPrz    T    C        0      0        2 
  24  chr24_35677521     ZBoe    T    C        0      0        2 
  24  chr24_35677521     ZGre    T    C        0      0        2 
  24  chr24_35677521     ZHar    T    C        0      0        2 
  24  chr24_35677521   Sample    T    C        0      0        2 
  24  chr24_35682747     AAsi    G    T        0      0        2 
  24  chr24_35682747     AKia    G    T        0      0        2 
  24  chr24_35682747     AOna    G    T        0      0        2 
  24  chr24_35682747     ASom    G    T        0      0        2 
  24  chr24_35682747     HCab    G    T        1      2        2 
  24  chr24_35682747     HPrz    G    T        1      2        2 
  24  chr24_35682747     ZBoe    G    T        0      0        2 
  24  chr24_35682747     ZGre    G    T        0      0        2 
  24  chr24_35682747     ZHar    G    T        0      0        2 
  24  chr24_35682747   Sample    G    T        1      2        2 
  24  chr24_35683335     AAsi    T    C        0      0        2 
  24  chr24_35683335     AKia    T    C        0      0        2 
  24  chr24_35683335     AOna    T    C        0      0        2 
  24  chr24_35683335     ASom    T    C        0      0        2 
  24  chr24_35683335     HCab    T    C        0      0        2 
  24  chr24_35683335     HPrz    T    C        0      0        2 
  24  chr24_35683335     ZBoe    T    C      0.5      1        2 
  24  chr24_35683335     ZGre    T    C        0      0        2 
  24  chr24_35683335     ZHar    T    C        0      0        2 
  24  chr24_35683335   Sample    T    C        0      0        2 
  24  chr24_35711316     AAsi    T    C        0      0        2 
  24  chr24_35711316     AKia    T    C        0      0        2 
  24  chr24_35711316     AOna    T    C        0      0        2 
  24  chr24_35711316     ASom    T    C        1      2        2 
  24  chr24_35711316     HCab    T    C        0      0        2 
  24  chr24_35711316     HPrz    T    C        0      0        2 
  24  chr24_35711316     ZBoe    T    C        0      0        2 
  24  chr24_35711316     ZGre    T    C        0      0        2 
  24  chr24_35711316     ZHar    T    C        0      0        2 
  24  chr24_35711316   Sample    T    C        0      0        2 
  24  chr24_35734174     AAsi    G    A        0      0        2 
  24  chr24_35734174     AKia    G    A        0      0        2 
  24  chr24_35734174     AOna    G    A      0.5      1        2 
  24  chr24_35734174     ASom    G    A        0      0        2 
  24  chr24_35734174     HCab    G    A        0      0        2 
  24  chr24_35734174     HPrz    G    A        0      0        2 
  24  chr24_35734174     ZBoe    G    A        0      0        2 
  24  chr24_35734174     ZGre    G    A        0      0        2 
  24  chr24_35734174     ZHar    G    A        0      0        2 
  24  chr24_35734174   Sample    G    A        0      0        2 
  24  chr24_35746458     AAsi    A    G        0      0        2 
  24  chr24_35746458     AKia    A    G        0      0        2 
  24  chr24_35746458     AOna    A    G        0      0        2 
  24  chr24_35746458     ASom    A    G        0      0        2 
  24  chr24_35746458     HCab    A    G        0      0        2 
  24  chr24_35746458     HPrz    A    G      0.5      1        2 
  24  chr24_35746458     ZBoe    A    G        0      0        2 
  24  chr24_35746458     ZGre    A    G        0      0        2 
  24  chr24_35746458     ZHar    A    G        0      0        2 
  24  chr24_35746458   Sample    A    G        1      2        2 
  24  chr24_35751219     AAsi    C    T        0      0        2 
  24  chr24_35751219     AKia    C    T        0      0        2 
  24  chr24_35751219     AOna    C    T        0      0        2 
  24  chr24_35751219     ASom    C    T        0      0        2 
  24  chr24_35751219     HCab    C    T        1      2        2 
  24  chr24_35751219     HPrz    C    T        1      2        2 
  24  chr24_35751219     ZBoe    C    T        0      0        2 
  24  chr24_35751219     ZGre    C    T        0      0        2 
  24  chr24_35751219     ZHar    C    T        0      0        2 
  24  chr24_35751219   Sample    C    T        1      2        2 
  24  chr24_35751787     AAsi    A    G        0      0        2 
  24  chr24_35751787     AKia    A    G      0.5      1        2 
  24  chr24_35751787     AOna    A    G        0      0        2 
  24  chr24_35751787     ASom    A    G        0      0        2 
  24  chr24_35751787     HCab    A    G        0      0        2 
  24  chr24_35751787     HPrz    A    G        0      0        2 
  24  chr24_35751787     ZBoe    A    G        0      0        2 
  24  chr24_35751787     ZGre    A    G        0      0        2 
  24  chr24_35751787     ZHar    A    G        0      0        2 
  24  chr24_35751787   Sample    A    G        0      0        2 
  24  chr24_35752527     AAsi    G    T        0      0        2 
  24  chr24_35752527     AKia    G    T        1      2        2 
  24  chr24_35752527     AOna    G    T        1      2        2 
  24  chr24_35752527     ASom    G    T        0      0        2 
  24  chr24_35752527     HCab    G    T        0      0        2 
  24  chr24_35752527     HPrz    G    T        0      0        2 
  24  chr24_35752527     ZBoe    G    T        0      0        2 
  24  chr24_35752527     ZGre    G    T        0      0        2 
  24  chr24_35752527     ZHar    G    T        0      0        2 
  24  chr24_35752527   Sample    G    T        0      0        2 
  24  chr24_35753005     AAsi    T    C        0      0        2 
  24  chr24_35753005     AKia    T    C        0      0        2 
  24  chr24_35753005     AOna    T    C        0      0        2 
  24  chr24_35753005     ASom    T    C        0      0        2 
  24  chr24_35753005     HCab    T    C        1      2        2 
  24  chr24_35753005     HPrz    T    C        1      2        2 
  24  chr24_35753005     ZBoe    T    C        0      0        2 
  24  chr24_35753005     ZGre    T    C        0      0        2 
  24  chr24_35753005     ZHar    T    C        0      0        2 
  24  chr24_35753005   Sample    T    C        1      2        2 
  24  chr24_35760276     AAsi    G    A        0      0        2 
  24  chr24_35760276     AKia    G    A        0      0        2 
  24  chr24_35760276     AOna    G    A        0      0        2 
  24  chr24_35760276     ASom    G    A        0      0        2 
  24  chr24_35760276     HCab    G    A      0.5      1        2 
  24  chr24_35760276     HPrz    G    A      0.5      1        2 
  24  chr24_35760276     ZBoe    G    A        0      0        2 
  24  chr24_35760276     ZGre    G    A        0      0        2 
  24  chr24_35760276     ZHar    G    A        0      0        2 
  24  chr24_35760276   Sample    G    A        0      0        2 
  24  chr24_35762491     AAsi    C    T        0      0        2 
  24  chr24_35762491     AKia    C    T        0      0        2 
  24  chr24_35762491     AOna    C    T        0      0        2 
  24  chr24_35762491     ASom    C    T        0      0        2 
  24  chr24_35762491     HCab    C    T        0      0        2 
  24  chr24_35762491     HPrz    C    T        0      0        2 
  24  chr24_35762491     ZBoe    C    T        1      2        2 
  24  chr24_35762491     ZGre    C    T        0      0        2 
  24  chr24_35762491     ZHar    C    T        0      0        2 
  24  chr24_35762491   Sample    C    T        0      0        2 
  24  chr24_35765790     AAsi    C    T        0      0        2 
  24  chr24_35765790     AKia    C    T        0      0        2 
  24  chr24_35765790     AOna    C    T        0      0        2 
  24  chr24_35765790     ASom    C    T        0      0        2 
  24  chr24_35765790     HCab    C    T        1      2        2 
  24  chr24_35765790     HPrz    C    T        1      2        2 
  24  chr24_35765790     ZBoe    C    T        0      0        2 
  24  chr24_35765790     ZGre    C    T        0      0        2 
  24  chr24_35765790     ZHar    C    T        0      0        2 
  24  chr24_35765790   Sample    C    T        1      2        2 
  24  chr24_35766073     AAsi    T    C        0      0        2 
  24  chr24_35766073     AKia    T    C        0      0        2 
  24  chr24_35766073     AOna    T    C        0      0        2 
  24  chr24_35766073     ASom    T    C        0      0        2 
  24  chr24_35766073     HCab    T    C        1      2        2 
  24  chr24_35766073     HPrz    T    C        1      2        2 
  24  chr24_35766073     ZBoe    T    C        0      0        2 
  24  chr24_35766073     ZGre    T    C        0      0        2 
  24  chr24_35766073     ZHar    T    C        0      0        2 
  24  chr24_35766073   Sample    T    C        1      2        2 
  24  chr24_35766913     AAsi    G    A        0      0        2 
  24  chr24_35766913     AKia    G    A        0      0        2 
  24  chr24_35766913     AOna    G    A        0      0        2 
  24  chr24_35766913     ASom    G    A        0      0        2 
  24  chr24_35766913     HCab    G    A        1      2        2 
  24  chr24_35766913     HPrz    G    A        1      2        2 
  24  chr24_35766913     ZBoe    G    A        0      0        2 
  24  chr24_35766913     ZGre    G    A        0      0        2 
  24  chr24_35766913     ZHar    G    A        0      0        2 
  24  chr24_35766913   Sample    G    A        0      0        2 
  24  chr24_35770140     AAsi    A    G        0      0        2 
  24  chr24_35770140     AKia    A    G        0      0        2 
  24  chr24_35770140     AOna    A    G        0      0        2 
  24  chr24_35770140     ASom    A    G        0      0        2 
  24  chr24_35770140     HCab    A    G        0      0        2 
  24  chr24_35770140     HPrz    A    G        0      0        2 
  24  chr24_35770140     ZBoe    A    G      0.5      1        2 
  24  chr24_35770140     ZGre    A    G        0      0        2 
  24  chr24_35770140     ZHar    A    G        0      0        2 
  24  chr24_35770140   Sample    A    G        0      0        2 
  24  chr24_35774437     AAsi    A    G        0      0        2 
  24  chr24_35774437     AKia    A    G        0      0        2 
  24  chr24_35774437     AOna    A    G        0      0        2 
  24  chr24_35774437     ASom    A    G        0      0        2 
  24  chr24_35774437     HCab    A    G        0      0        2 
  24  chr24_35774437     HPrz    A    G        0      0        2 
  24  chr24_35774437     ZBoe    A    G        0      0        2 
  24  chr24_35774437     ZGre    A    G        0      0        2 
  24  chr24_35774437     ZHar    A    G        1      2        2 
  24  chr24_35774437   Sample    A    G        0      0        2 
  24  chr24_35786024     AAsi    C    A        0      0        2 
  24  chr24_35786024     AKia    C    A        0      0        2 
  24  chr24_35786024     AOna    C    A        0      0        2 
  24  chr24_35786024     ASom    C    A        1      2        2 
  24  chr24_35786024     HCab    C    A        0      0        2 
  24  chr24_35786024     HPrz    C    A        0      0        2 
  24  chr24_35786024     ZBoe    C    A        0      0        2 
  24  chr24_35786024     ZGre    C    A        0      0        2 
  24  chr24_35786024     ZHar    C    A        0      0        2 
  24  chr24_35786024   Sample    C    A        0      0        2 
  24  chr24_35787763     AAsi    G    T        0      0        2 
  24  chr24_35787763     AKia    G    T        0      0        2 
  24  chr24_35787763     AOna    G    T        0      0        2 
  24  chr24_35787763     ASom    G    T        0      0        2 
  24  chr24_35787763     HCab    G    T        1      2        2 
  24  chr24_35787763     HPrz    G    T        1      2        2 
  24  chr24_35787763     ZBoe    G    T        0      0        2 
  24  chr24_35787763     ZGre    G    T        0      0        2 
  24  chr24_35787763     ZHar    G    T        0      0        2 
  24  chr24_35787763   Sample    G    T        1      2        2 
  24  chr24_35789016     AAsi    A    G        0      0        2 
  24  chr24_35789016     AKia    A    G        0      0        2 
  24  chr24_35789016     AOna    A    G        0      0        2 
  24  chr24_35789016     ASom    A    G        0      0        2 
  24  chr24_35789016     HCab    A    G      0.5      1        2 
  24  chr24_35789016     HPrz    A    G        1      2        2 
  24  chr24_35789016     ZBoe    A    G        0      0        2 
  24  chr24_35789016     ZGre    A    G        0      0        2 
  24  chr24_35789016     ZHar    A    G        0      0        2 
  24  chr24_35789016   Sample    A    G        1      2        2 
  24  chr24_35791087     AAsi    A    C        0      0        2 
  24  chr24_35791087     AKia    A    C        0      0        2 
  24  chr24_35791087     AOna    A    C        0      0        2 
  24  chr24_35791087     ASom    A    C        0      0        2 
  24  chr24_35791087     HCab    A    C        0      0        2 
  24  chr24_35791087     HPrz    A    C        0      0        2 
  24  chr24_35791087     ZBoe    A    C      0.5      1        2 
  24  chr24_35791087     ZGre    A    C        0      0        2 
  24  chr24_35791087     ZHar    A    C        0      0        2 
  24  chr24_35791087   Sample    A    C        0      0        2 
  24  chr24_35792638     AAsi    G    A        0      0        2 
  24  chr24_35792638     AKia    G    A        0      0        2 
  24  chr24_35792638     AOna    G    A        0      0        2 
  24  chr24_35792638     ASom    G    A        0      0        2 
  24  chr24_35792638     HCab    G    A      0.5      1        2 
  24  chr24_35792638     HPrz    G    A        0      0        2 
  24  chr24_35792638     ZBoe    G    A        0      0        2 
  24  chr24_35792638     ZGre    G    A        0      0        2 
  24  chr24_35792638     ZHar    G    A        0      0        2 
  24  chr24_35792638   Sample    G    A        0      0        2 
  24  chr24_35793692     AAsi    T    C        0      0        2 
  24  chr24_35793692     AKia    T    C        0      0        2 
  24  chr24_35793692     AOna    T    C        0      0        2 
  24  chr24_35793692     ASom    T    C        0      0        2 
  24  chr24_35793692     HCab    T    C        1      2        2 
  24  chr24_35793692     HPrz    T    C        1      2        2 
  24  chr24_35793692     ZBoe    T    C        0      0        2 
  24  chr24_35793692     ZGre    T    C        0      0        2 
  24  chr24_35793692     ZHar    T    C        0      0        2 
  24  chr24_35793692   Sample    T    C        1      2        2 
  24  chr24_35799420     AAsi    T    C        0      0        2 
  24  chr24_35799420     AKia    T    C        0      0        2 
  24  chr24_35799420     AOna    T    C        0      0        2 
  24  chr24_35799420     ASom    T    C        0      0        2 
  24  chr24_35799420     HCab    T    C        0      0        2 
  24  chr24_35799420     HPrz    T    C        0      0        2 
  24  chr24_35799420     ZBoe    T    C      0.5      1        2 
  24  chr24_35799420     ZGre    T    C        0      0        2 
  24  chr24_35799420     ZHar    T    C        0      0        2 
  24  chr24_35799420   Sample    T    C        0      0        2 
  24  chr24_35799676     AAsi    T    C        0      0        2 
  24  chr24_35799676     AKia    T    C      0.5      1        2 
  24  chr24_35799676     AOna    T    C        0      0        2 
  24  chr24_35799676     ASom    T    C        0      0        2 
  24  chr24_35799676     HCab    T    C        0      0        2 
  24  chr24_35799676     HPrz    T    C        0      0        2 
  24  chr24_35799676     ZBoe    T    C        0      0        2 
  24  chr24_35799676     ZGre    T    C        0      0        2 
  24  chr24_35799676     ZHar    T    C        0      0        2 
  24  chr24_35799676   Sample    T    C        0      0        2 
  24  chr24_35800052     AAsi    C    T        0      0        2 
  24  chr24_35800052     AKia    C    T        0      0        2 
  24  chr24_35800052     AOna    C    T        0      0        2 
  24  chr24_35800052     ASom    C    T        0      0        2 
  24  chr24_35800052     HCab    C    T        1      2        2 
  24  chr24_35800052     HPrz    C    T        1      2        2 
  24  chr24_35800052     ZBoe    C    T        0      0        2 
  24  chr24_35800052     ZGre    C    T        0      0        2 
  24  chr24_35800052     ZHar    C    T        0      0        2 
  24  chr24_35800052   Sample    C    T        1      2        2 
  24  chr24_35804226     AAsi    G    A        0      0        2 
  24  chr24_35804226     AKia    G    A        0      0        2 
  24  chr24_35804226     AOna    G    A        0      0        2 
  24  chr24_35804226     ASom    G    A        0      0        2 
  24  chr24_35804226     HCab    G    A      0.5      1        2 
  24  chr24_35804226     HPrz    G    A        0      0        2 
  24  chr24_35804226     ZBoe    G    A        0      0        2 
  24  chr24_35804226     ZGre    G    A        0      0        2 
  24  chr24_35804226     ZHar    G    A        0      0        2 
  24  chr24_35804226   Sample    G    A        0      0        2 
  24  chr24_35812724     AAsi    T    C        0      0        2 
  24  chr24_35812724     AKia    T    C        0      0        2 
  24  chr24_35812724     AOna    T    C        0      0        2 
  24  chr24_35812724     ASom    T    C        0      0        2 
  24  chr24_35812724     HCab    T    C        0      0        2 
  24  chr24_35812724     HPrz    T    C        0      0        2 
  24  chr24_35812724     ZBoe    T    C        0      0        2 
  24  chr24_35812724     ZGre    T    C        0      0        2 
  24  chr24_35812724     ZHar    T    C      0.5      1        2 
  24  chr24_35812724   Sample    T    C        0      0        2 
  24  chr24_35813614     AAsi    T    C        0      0        2 
  24  chr24_35813614     AKia    T    C        0      0        2 
  24  chr24_35813614     AOna    T    C        0      0        2 
  24  chr24_35813614     ASom    T    C        0      0        2 
  24  chr24_35813614     HCab    T    C        0      0        2 
  24  chr24_35813614     HPrz    T    C      0.5      1        2 
  24  chr24_35813614     ZBoe    T    C        0      0        2 
  24  chr24_35813614     ZGre    T    C        0      0        2 
  24  chr24_35813614     ZHar    T    C        0      0        2 
  24  chr24_35813614   Sample    T    C        0      0        2 
  24  chr24_35815952     AAsi    T    C        0      0        2 
  24  chr24_35815952     AKia    T    C        0      0        2 
  24  chr24_35815952     AOna    T    C      0.5      1        2 
  24  chr24_35815952     ASom    T    C        0      0        2 
  24  chr24_35815952     HCab    T    C        0      0        2 
  24  chr24_35815952     HPrz    T    C        0      0        2 
  24  chr24_35815952     ZBoe    T    C        0      0        2 
  24  chr24_35815952     ZGre    T    C        0      0        2 
  24  chr24_35815952     ZHar    T    C        0      0        2 
  24  chr24_35815952   Sample    T    C        0      0        2 
  24  chr24_35816170     AAsi    T    C        0      0        2 
  24  chr24_35816170     AKia    T    C        0      0        2 
  24  chr24_35816170     AOna    T    C        0      0        2 
  24  chr24_35816170     ASom    T    C        0      0        2 
  24  chr24_35816170     HCab    T    C        1      2        2 
  24  chr24_35816170     HPrz    T    C        1      2        2 
  24  chr24_35816170     ZBoe    T    C        0      0        2 
  24  chr24_35816170     ZGre    T    C        0      0        2 
  24  chr24_35816170     ZHar    T    C        0      0        2 
  24  chr24_35816170   Sample    T    C        1      2        2 
  24  chr24_35816788     AAsi    A    G        0      0        2 
  24  chr24_35816788     AKia    A    G        0      0        2 
  24  chr24_35816788     AOna    A    G        0      0        2 
  24  chr24_35816788     ASom    A    G        0      0        2 
  24  chr24_35816788     HCab    A    G        1      2        2 
  24  chr24_35816788     HPrz    A    G        1      2        2 
  24  chr24_35816788     ZBoe    A    G        0      0        2 
  24  chr24_35816788     ZGre    A    G        0      0        2 
  24  chr24_35816788     ZHar    A    G        0      0        2 
  24  chr24_35816788   Sample    A    G        1      2        2 
  24  chr24_35821442     AAsi    T    C        0      0        2 
  24  chr24_35821442     AKia    T    C        0      0        2 
  24  chr24_35821442     AOna    T    C        0      0        2 
  24  chr24_35821442     ASom    T    C        0      0        2 
  24  chr24_35821442     HCab    T    C        0      0        2 
  24  chr24_35821442     HPrz    T    C        0      0        2 
  24  chr24_35821442     ZBoe    T    C        0      0        2 
  24  chr24_35821442     ZGre    T    C        0      0        2 
  24  chr24_35821442     ZHar    T    C      0.5      1        2 
  24  chr24_35821442   Sample    T    C        0      0        2 
  24  chr24_35826247     AAsi    T    C        0      0        2 
  24  chr24_35826247     AKia    T    C        0      0        2 
  24  chr24_35826247     AOna    T    C        0      0        2 
  24  chr24_35826247     ASom    T    C        0      0        2 
  24  chr24_35826247     HCab    T    C        0      0        2 
  24  chr24_35826247     HPrz    T    C        0      0        2 
  24  chr24_35826247     ZBoe    T    C      0.5      1        2 
  24  chr24_35826247     ZGre    T    C        0      0        2 
  24  chr24_35826247     ZHar    T    C        0      0        2 
  24  chr24_35826247   Sample    T    C        0      0        2 
  24  chr24_35831320     AAsi    T    C        0      0        2 
  24  chr24_35831320     AKia    T    C        0      0        2 
  24  chr24_35831320     AOna    T    C        0      0        2 
  24  chr24_35831320     ASom    T    C        0      0        2 
  24  chr24_35831320     HCab    T    C        0      0        2 
  24  chr24_35831320     HPrz    T    C        0      0        2 
  24  chr24_35831320     ZBoe    T    C        0      0        2 
  24  chr24_35831320     ZGre    T    C        0      0        2 
  24  chr24_35831320     ZHar    T    C      0.5      1        2 
  24  chr24_35831320   Sample    T    C        0      0        2 
  24  chr24_35835459     AAsi    T    C        0      0        2 
  24  chr24_35835459     AKia    T    C        0      0        2 
  24  chr24_35835459     AOna    T    C      0.5      1        2 
  24  chr24_35835459     ASom    T    C        0      0        2 
  24  chr24_35835459     HCab    T    C        0      0        2 
  24  chr24_35835459     HPrz    T    C        0      0        2 
  24  chr24_35835459     ZBoe    T    C        0      0        2 
  24  chr24_35835459     ZGre    T    C        0      0        2 
  24  chr24_35835459     ZHar    T    C        0      0        2 
  24  chr24_35835459   Sample    T    C        0      0        2 
  24  chr24_35837096     AAsi    T    G      0.5      1        2 
  24  chr24_35837096     AKia    T    G        0      0        2 
  24  chr24_35837096     AOna    T    G        0      0        2 
  24  chr24_35837096     ASom    T    G        0      0        2 
  24  chr24_35837096     HCab    T    G        0      0        2 
  24  chr24_35837096     HPrz    T    G        0      0        2 
  24  chr24_35837096     ZBoe    T    G        0      0        2 
  24  chr24_35837096     ZGre    T    G        0      0        2 
  24  chr24_35837096     ZHar    T    G        0      0        2 
  24  chr24_35837096   Sample    T    G        0      0        2 
  24  chr24_35849077     AAsi    A    G        0      0        2 
  24  chr24_35849077     AKia    A    G        0      0        2 
  24  chr24_35849077     AOna    A    G      0.5      1        2 
  24  chr24_35849077     ASom    A    G        0      0        2 
  24  chr24_35849077     HCab    A    G        0      0        2 
  24  chr24_35849077     HPrz    A    G        0      0        2 
  24  chr24_35849077     ZBoe    A    G        0      0        2 
  24  chr24_35849077     ZGre    A    G        0      0        2 
  24  chr24_35849077     ZHar    A    G        0      0        2 
  24  chr24_35849077   Sample    A    G        0      0        2 
  24  chr24_35854419     AAsi    C    A        0      0        2 
  24  chr24_35854419     AKia    C    A        0      0        2 
  24  chr24_35854419     AOna    C    A        0      0        2 
  24  chr24_35854419     ASom    C    A        0      0        2 
  24  chr24_35854419     HCab    C    A        0      0        2 
  24  chr24_35854419     HPrz    C    A        0      0        2 
  24  chr24_35854419     ZBoe    C    A      0.5      1        2 
  24  chr24_35854419     ZGre    C    A        0      0        2 
  24  chr24_35854419     ZHar    C    A        0      0        2 
  24  chr24_35854419   Sample    C    A        0      0        2 
  24  chr24_35855472     AAsi    A    G        0      0        2 
  24  chr24_35855472     AKia    A    G        0      0        2 
  24  chr24_35855472     AOna    A    G        0      0        2 
  24  chr24_35855472     ASom    A    G        0      0        2 
  24  chr24_35855472     HCab    A    G        0      0        2 
  24  chr24_35855472     HPrz    A    G      0.5      1        2 
  24  chr24_35855472     ZBoe    A    G        0      0        2 
  24  chr24_35855472     ZGre    A    G        0      0        2 
  24  chr24_35855472     ZHar    A    G        0      0        2 
  24  chr24_35855472   Sample    A    G        0      0        2 
  24  chr24_35860567     AAsi    T    C        0      0        2 
  24  chr24_35860567     AKia    T    C        0      0        2 
  24  chr24_35860567     AOna    T    C        0      0        2 
  24  chr24_35860567     ASom    T    C        0      0        2 
  24  chr24_35860567     HCab    T    C        0      0        2 
  24  chr24_35860567     HPrz    T    C        0      0        2 
  24  chr24_35860567     ZBoe    T    C        1      2        2 
  24  chr24_35860567     ZGre    T    C        1      2        2 
  24  chr24_35860567     ZHar    T    C        1      2        2 
  24  chr24_35860567   Sample    T    C        1      2        2 
  24  chr24_35861538     AAsi    A    G      0.5      1        2 
  24  chr24_35861538     AKia    A    G        0      0        2 
  24  chr24_35861538     AOna    A    G        0      0        2 
  24  chr24_35861538     ASom    A    G        0      0        2 
  24  chr24_35861538     HCab    A    G        0      0        2 
  24  chr24_35861538     HPrz    A    G        0      0        2 
  24  chr24_35861538     ZBoe    A    G        0      0        2 
  24  chr24_35861538     ZGre    A    G        0      0        2 
  24  chr24_35861538     ZHar    A    G        0      0        2 
  24  chr24_35861538   Sample    A    G        0      0        2 
  24  chr24_35862694     AAsi    T    C        0      0        2 
  24  chr24_35862694     AKia    T    C        0      0        2 
  24  chr24_35862694     AOna    T    C        0      0        2 
  24  chr24_35862694     ASom    T    C        0      0        2 
  24  chr24_35862694     HCab    T    C      0.5      1        2 
  24  chr24_35862694     HPrz    T    C        1      2        2 
  24  chr24_35862694     ZBoe    T    C        0      0        2 
  24  chr24_35862694     ZGre    T    C        0      0        2 
  24  chr24_35862694     ZHar    T    C        0      0        2 
  24  chr24_35862694   Sample    T    C        1      2        2 
  24  chr24_35864018     AAsi    T    C        0      0        2 
  24  chr24_35864018     AKia    T    C        0      0        2 
  24  chr24_35864018     AOna    T    C        0      0        2 
  24  chr24_35864018     ASom    T    C        0      0        2 
  24  chr24_35864018     HCab    T    C        0      0        2 
  24  chr24_35864018     HPrz    T    C        0      0        2 
  24  chr24_35864018     ZBoe    T    C      0.5      1        2 
  24  chr24_35864018     ZGre    T    C        0      0        2 
  24  chr24_35864018     ZHar    T    C        0      0        2 
  24  chr24_35864018   Sample    T    C        0      0        2 
  24  chr24_35864885     AAsi    T    C        0      0        2 
  24  chr24_35864885     AKia    T    C        1      2        2 
  24  chr24_35864885     AOna    T    C        0      0        2 
  24  chr24_35864885     ASom    T    C        0      0        2 
  24  chr24_35864885     HCab    T    C        0      0        2 
  24  chr24_35864885     HPrz    T    C        0      0        2 
  24  chr24_35864885     ZBoe    T    C        0      0        2 
  24  chr24_35864885     ZGre    T    C        0      0        2 
  24  chr24_35864885     ZHar    T    C        0      0        2 
  24  chr24_35864885   Sample    T    C        0      0        2 
  24  chr24_35865605     AAsi    T    C        1      2        2 
  24  chr24_35865605     AKia    T    C        0      0        2 
  24  chr24_35865605     AOna    T    C        0      0        2 
  24  chr24_35865605     ASom    T    C        0      0        2 
  24  chr24_35865605     HCab    T    C        0      0        2 
  24  chr24_35865605     HPrz    T    C        0      0        2 
  24  chr24_35865605     ZBoe    T    C        0      0        2 
  24  chr24_35865605     ZGre    T    C        0      0        2 
  24  chr24_35865605     ZHar    T    C        0      0        2 
  24  chr24_35865605   Sample    T    C        0      0        2 
  24  chr24_35877628     AAsi    G    C        0      0        2 
  24  chr24_35877628     AKia    G    C        0      0        2 
  24  chr24_35877628     AOna    G    C      0.5      1        2 
  24  chr24_35877628     ASom    G    C        0      0        2 
  24  chr24_35877628     HCab    G    C        0      0        2 
  24  chr24_35877628     HPrz    G    C        0      0        2 
  24  chr24_35877628     ZBoe    G    C        0      0        2 
  24  chr24_35877628     ZGre    G    C        0      0        2 
  24  chr24_35877628     ZHar    G    C        0      0        2 
  24  chr24_35877628   Sample    G    C        0      0        2 
  24  chr24_35880785     AAsi    A    G        0      0        2 
  24  chr24_35880785     AKia    A    G        0      0        2 
  24  chr24_35880785     AOna    A    G        0      0        2 
  24  chr24_35880785     ASom    A    G        0      0        2 
  24  chr24_35880785     HCab    A    G        0      0        2 
  24  chr24_35880785     HPrz    A    G        0      0        2 
  24  chr24_35880785     ZBoe    A    G        0      0        2 
  24  chr24_35880785     ZGre    A    G        0      0        2 
  24  chr24_35880785     ZHar    A    G        1      2        2 
  24  chr24_35880785   Sample    A    G        0      0        2 
  24  chr24_35884273     AAsi    A    G        0      0        2 
  24  chr24_35884273     AKia    A    G        0      0        2 
  24  chr24_35884273     AOna    A    G        0      0        2 
  24  chr24_35884273     ASom    A    G        0      0        2 
  24  chr24_35884273     HCab    A    G        0      0        2 
  24  chr24_35884273     HPrz    A    G        0      0        2 
  24  chr24_35884273     ZBoe    A    G        0      0        2 
  24  chr24_35884273     ZGre    A    G        0      0        2 
  24  chr24_35884273     ZHar    A    G      0.5      1        2 
  24  chr24_35884273   Sample    A    G        0      0        2 
  24  chr24_35884627     AAsi    T    C        0      0        2 
  24  chr24_35884627     AKia    T    C        0      0        2 
  24  chr24_35884627     AOna    T    C        0      0        2 
  24  chr24_35884627     ASom    T    C        1      2        2 
  24  chr24_35884627     HCab    T    C        0      0        2 
  24  chr24_35884627     HPrz    T    C        0      0        2 
  24  chr24_35884627     ZBoe    T    C        0      0        2 
  24  chr24_35884627     ZGre    T    C        0      0        2 
  24  chr24_35884627     ZHar    T    C        0      0        2 
  24  chr24_35884627   Sample    T    C        0      0        2 
  24  chr24_35886275     AAsi    G    C        0      0        2 
  24  chr24_35886275     AKia    G    C        0      0        2 
  24  chr24_35886275     AOna    G    C        0      0        2 
  24  chr24_35886275     ASom    G    C        0      0        2 
  24  chr24_35886275     HCab    G    C        1      2        2 
  24  chr24_35886275     HPrz    G    C        1      2        2 
  24  chr24_35886275     ZBoe    G    C        0      0        2 
  24  chr24_35886275     ZGre    G    C        0      0        2 
  24  chr24_35886275     ZHar    G    C        0      0        2 
  24  chr24_35886275   Sample    G    C        1      2        2 
  24  chr24_35887825     AAsi    T    C        0      0        2 
  24  chr24_35887825     AKia    T    C        0      0        2 
  24  chr24_35887825     AOna    T    C        0      0        2 
  24  chr24_35887825     ASom    T    C        0      0        2 
  24  chr24_35887825     HCab    T    C        0      0        2 
  24  chr24_35887825     HPrz    T    C      0.5      1        2 
  24  chr24_35887825     ZBoe    T    C        0      0        2 
  24  chr24_35887825     ZGre    T    C        0      0        2 
  24  chr24_35887825     ZHar    T    C        0      0        2 
  24  chr24_35887825   Sample    T    C        0      0        2 
  24  chr24_35888195     AAsi    T    G        0      0        2 
  24  chr24_35888195     AKia    T    G        0      0        2 
  24  chr24_35888195     AOna    T    G        0      0        2 
  24  chr24_35888195     ASom    T    G        0      0        2 
  24  chr24_35888195     HCab    T    G      0.5      1        2 
  24  chr24_35888195     HPrz    T    G        0      0        2 
  24  chr24_35888195     ZBoe    T    G        0      0        2 
  24  chr24_35888195     ZGre    T    G        0      0        2 
  24  chr24_35888195     ZHar    T    G        0      0        2 
  24  chr24_35888195   Sample    T    G        1      2        2 
  24  chr24_35888411     AAsi    T    C        1      2        2 
  24  chr24_35888411     AKia    T    C        0      0        2 
  24  chr24_35888411     AOna    T    C        0      0        2 
  24  chr24_35888411     ASom    T    C        0      0        2 
  24  chr24_35888411     HCab    T    C        0      0        2 
  24  chr24_35888411     HPrz    T    C        0      0        2 
  24  chr24_35888411     ZBoe    T    C        0      0        2 
  24  chr24_35888411     ZGre    T    C        0      0        2 
  24  chr24_35888411     ZHar    T    C        0      0        2 
  24  chr24_35888411   Sample    T    C        0      0        2 
  24  chr24_35889138     AAsi    A    G        0      0        2 
  24  chr24_35889138     AKia    A    G        0      0        2 
  24  chr24_35889138     AOna    A    G        0      0        2 
  24  chr24_35889138     ASom    A    G        0      0        2 
  24  chr24_35889138     HCab    A    G      0.5      1        2 
  24  chr24_35889138     HPrz    A    G        0      0        2 
  24  chr24_35889138     ZBoe    A    G        0      0        2 
  24  chr24_35889138     ZGre    A    G        0      0        2 
  24  chr24_35889138     ZHar    A    G        0      0        2 
  24  chr24_35889138   Sample    A    G        1      2        2 
  24  chr24_35895615     AAsi    C    T        0      0        2 
  24  chr24_35895615     AKia    C    T        0      0        2 
  24  chr24_35895615     AOna    C    T        0      0        2 
  24  chr24_35895615     ASom    C    T        0      0        2 
  24  chr24_35895615     HCab    C    T        0      0        2 
  24  chr24_35895615     HPrz    C    T        0      0        2 
  24  chr24_35895615     ZBoe    C    T        0      0        2 
  24  chr24_35895615     ZGre    C    T        0      0        2 
  24  chr24_35895615     ZHar    C    T        1      2        2 
  24  chr24_35895615   Sample    C    T        0      0        2 
  24  chr24_35899285     AAsi    G    A        0      0        2 
  24  chr24_35899285     AKia    G    A        0      0        2 
  24  chr24_35899285     AOna    G    A        0      0        2 
  24  chr24_35899285     ASom    G    A        0      0        2 
  24  chr24_35899285     HCab    G    A        1      2        2 
  24  chr24_35899285     HPrz    G    A        1      2        2 
  24  chr24_35899285     ZBoe    G    A        0      0        2 
  24  chr24_35899285     ZGre    G    A        0      0        2 
  24  chr24_35899285     ZHar    G    A        0      0        2 
  24  chr24_35899285   Sample    G    A        1      2        2 
  24  chr24_35900463     AAsi    T    C        0      0        2 
  24  chr24_35900463     AKia    T    C        0      0        2 
  24  chr24_35900463     AOna    T    C        0      0        2 
  24  chr24_35900463     ASom    T    C        0      0        2 
  24  chr24_35900463     HCab    T    C        1      2        2 
  24  chr24_35900463     HPrz    T    C        1      2        2 
  24  chr24_35900463     ZBoe    T    C        0      0        2 
  24  chr24_35900463     ZGre    T    C        0      0        2 
  24  chr24_35900463     ZHar    T    C        0      0        2 
  24  chr24_35900463   Sample    T    C        1      2        2 
  24  chr24_35906977     AAsi    G    A        0      0        2 
  24  chr24_35906977     AKia    G    A        0      0        2 
  24  chr24_35906977     AOna    G    A        0      0        2 
  24  chr24_35906977     ASom    G    A        0      0        2 
  24  chr24_35906977     HCab    G    A        0      0        2 
  24  chr24_35906977     HPrz    G    A        0      0        2 
  24  chr24_35906977     ZBoe    G    A      0.5      1        2 
  24  chr24_35906977     ZGre    G    A        0      0        2 
  24  chr24_35906977     ZHar    G    A        0      0        2 
  24  chr24_35906977   Sample    G    A        0      0        2 
  24  chr24_35907542     AAsi    T    A        0      0        2 
  24  chr24_35907542     AKia    T    A        0      0        2 
  24  chr24_35907542     AOna    T    A      0.5      1        2 
  24  chr24_35907542     ASom    T    A        0      0        2 
  24  chr24_35907542     HCab    T    A        0      0        2 
  24  chr24_35907542     HPrz    T    A        0      0        2 
  24  chr24_35907542     ZBoe    T    A        0      0        2 
  24  chr24_35907542     ZGre    T    A        0      0        2 
  24  chr24_35907542     ZHar    T    A        0      0        2 
  24  chr24_35907542   Sample    T    A        0      0        2 
  24  chr24_35908582     AAsi    A    G        0      0        2 
  24  chr24_35908582     AKia    A    G        0      0        2 
  24  chr24_35908582     AOna    A    G        0      0        2 
  24  chr24_35908582     ASom    A    G        0      0        2 
  24  chr24_35908582     HCab    A    G        1      2        2 
  24  chr24_35908582     HPrz    A    G        1      2        2 
  24  chr24_35908582     ZBoe    A    G        0      0        2 
  24  chr24_35908582     ZGre    A    G        0      0        2 
  24  chr24_35908582     ZHar    A    G        0      0        2 
  24  chr24_35908582   Sample    A    G        1      2        2 
  24  chr24_35909655     AAsi    T    C        0      0        2 
  24  chr24_35909655     AKia    T    C        0      0        2 
  24  chr24_35909655     AOna    T    C        0      0        2 
  24  chr24_35909655     ASom    T    C        0      0        2 
  24  chr24_35909655     HCab    T    C        1      2        2 
  24  chr24_35909655     HPrz    T    C        1      2        2 
  24  chr24_35909655     ZBoe    T    C        0      0        2 
  24  chr24_35909655     ZGre    T    C        0      0        2 
  24  chr24_35909655     ZHar    T    C        0      0        2 
  24  chr24_35909655   Sample    T    C        1      2        2 
  24  chr24_35911362     AAsi    G    A        0      0        2 
  24  chr24_35911362     AKia    G    A        0      0        2 
  24  chr24_35911362     AOna    G    A        0      0        2 
  24  chr24_35911362     ASom    G    A        0      0        2 
  24  chr24_35911362     HCab    G    A        1      2        2 
  24  chr24_35911362     HPrz    G    A        1      2        2 
  24  chr24_35911362     ZBoe    G    A        0      0        2 
  24  chr24_35911362     ZGre    G    A        0      0        2 
  24  chr24_35911362     ZHar    G    A        0      0        2 
  24  chr24_35911362   Sample    G    A        1      2        2 
  24  chr24_35913382     AAsi    T    C        0      0        2 
  24  chr24_35913382     AKia    T    C        0      0        2 
  24  chr24_35913382     AOna    T    C        0      0        2 
  24  chr24_35913382     ASom    T    C        0      0        2 
  24  chr24_35913382     HCab    T    C        1      2        2 
  24  chr24_35913382     HPrz    T    C        1      2        2 
  24  chr24_35913382     ZBoe    T    C        0      0        2 
  24  chr24_35913382     ZGre    T    C        0      0        2 
  24  chr24_35913382     ZHar    T    C        0      0        2 
  24  chr24_35913382   Sample    T    C        1      2        2 
  24  chr24_35913919     AAsi    T    C        0      0        2 
  24  chr24_35913919     AKia    T    C        0      0        2 
  24  chr24_35913919     AOna    T    C        0      0        2 
  24  chr24_35913919     ASom    T    C        0      0        2 
  24  chr24_35913919     HCab    T    C        0      0        2 
  24  chr24_35913919     HPrz    T    C      0.5      1        2 
  24  chr24_35913919     ZBoe    T    C        0      0        2 
  24  chr24_35913919     ZGre    T    C        0      0        2 
  24  chr24_35913919     ZHar    T    C        0      0        2 
  24  chr24_35913919   Sample    T    C        0      0        2 
  24  chr24_35915666     AAsi    G    A        0      0        2 
  24  chr24_35915666     AKia    G    A        0      0        2 
  24  chr24_35915666     AOna    G    A        0      0        2 
  24  chr24_35915666     ASom    G    A        0      0        2 
  24  chr24_35915666     HCab    G    A        1      2        2 
  24  chr24_35915666     HPrz    G    A        1      2        2 
  24  chr24_35915666     ZBoe    G    A        0      0        2 
  24  chr24_35915666     ZGre    G    A        0      0        2 
  24  chr24_35915666     ZHar    G    A        0      0        2 
  24  chr24_35915666   Sample    G    A        1      2        2 
  24  chr24_35916586     AAsi    A    G        0      0        2 
  24  chr24_35916586     AKia    A    G        0      0        2 
  24  chr24_35916586     AOna    A    G      0.5      1        2 
  24  chr24_35916586     ASom    A    G        0      0        2 
  24  chr24_35916586     HCab    A    G        0      0        2 
  24  chr24_35916586     HPrz    A    G        0      0        2 
  24  chr24_35916586     ZBoe    A    G        0      0        2 
  24  chr24_35916586     ZGre    A    G        0      0        2 
  24  chr24_35916586     ZHar    A    G        0      0        2 
  24  chr24_35916586   Sample    A    G        0      0        2 
  24  chr24_35916963     AAsi    A    G        1      2        2 
  24  chr24_35916963     AKia    A    G        0      0        2 
  24  chr24_35916963     AOna    A    G        0      0        2 
  24  chr24_35916963     ASom    A    G        1      2        2 
  24  chr24_35916963     HCab    A    G        0      0        2 
  24  chr24_35916963     HPrz    A    G        0      0        2 
  24  chr24_35916963     ZBoe    A    G        0      0        2 
  24  chr24_35916963     ZGre    A    G        0      0        2 
  24  chr24_35916963     ZHar    A    G        0      0        2 
  24  chr24_35916963   Sample    A    G        0      0        2 
  24  chr24_35917996     AAsi    T    C        0      0        2 
  24  chr24_35917996     AKia    T    C        1      2        2 
  24  chr24_35917996     AOna    T    C        0      0        2 
  24  chr24_35917996     ASom    T    C        0      0        2 
  24  chr24_35917996     HCab    T    C        0      0        2 
  24  chr24_35917996     HPrz    T    C        0      0        2 
  24  chr24_35917996     ZBoe    T    C        0      0        2 
  24  chr24_35917996     ZGre    T    C        0      0        2 
  24  chr24_35917996     ZHar    T    C        0      0        2 
  24  chr24_35917996   Sample    T    C        0      0        2 
  24  chr24_35919589     AAsi    C    T        0      0        2 
  24  chr24_35919589     AKia    C    T        0      0        2 
  24  chr24_35919589     AOna    C    T        0      0        2 
  24  chr24_35919589     ASom    C    T        0      0        2 
  24  chr24_35919589     HCab    C    T        1      2        2 
  24  chr24_35919589     HPrz    C    T        1      2        2 
  24  chr24_35919589     ZBoe    C    T        0      0        2 
  24  chr24_35919589     ZGre    C    T        0      0        2 
  24  chr24_35919589     ZHar    C    T        0      0        2 
  24  chr24_35919589   Sample    C    T        1      2        2 
  24  chr24_35921501     AAsi    G    C        0      0        2 
  24  chr24_35921501     AKia    G    C        0      0        2 
  24  chr24_35921501     AOna    G    C        0      0        2 
  24  chr24_35921501     ASom    G    C        0      0        2 
  24  chr24_35921501     HCab    G    C        1      2        2 
  24  chr24_35921501     HPrz    G    C        1      2        2 
  24  chr24_35921501     ZBoe    G    C        0      0        2 
  24  chr24_35921501     ZGre    G    C        0      0        2 
  24  chr24_35921501     ZHar    G    C        0      0        2 
  24  chr24_35921501   Sample    G    C        1      2        2 
  24  chr24_35933021     AAsi    A    G        0      0        2 
  24  chr24_35933021     AKia    A    G        0      0        2 
  24  chr24_35933021     AOna    A    G        0      0        2 
  24  chr24_35933021     ASom    A    G        0      0        2 
  24  chr24_35933021     HCab    A    G        0      0        2 
  24  chr24_35933021     HPrz    A    G      0.5      1        2 
  24  chr24_35933021     ZBoe    A    G        0      0        2 
  24  chr24_35933021     ZGre    A    G        0      0        2 
  24  chr24_35933021     ZHar    A    G        0      0        2 
  24  chr24_35933021   Sample    A    G        0      0        2 
  24  chr24_35934049     AAsi    C    A        0      0        2 
  24  chr24_35934049     AKia    C    A        0      0        2 
  24  chr24_35934049     AOna    C    A        0      0        2 
  24  chr24_35934049     ASom    C    A        0      0        2 
  24  chr24_35934049     HCab    C    A      0.5      1        2 
  24  chr24_35934049     HPrz    C    A        0      0        2 
  24  chr24_35934049     ZBoe    C    A        0      0        2 
  24  chr24_35934049     ZGre    C    A        0      0        2 
  24  chr24_35934049     ZHar    C    A        0      0        2 
  24  chr24_35934049   Sample    C    A        0      0        2 
  24  chr24_35934981     AAsi    A    G        1      2        2 
  24  chr24_35934981     AKia    A    G        0      0        2 
  24  chr24_35934981     AOna    A    G        0      0        2 
  24  chr24_35934981     ASom    A    G        1      2        2 
  24  chr24_35934981     HCab    A    G        0      0        2 
  24  chr24_35934981     HPrz    A    G        0      0        2 
  24  chr24_35934981     ZBoe    A    G        0      0        2 
  24  chr24_35934981     ZGre    A    G        0      0        2 
  24  chr24_35934981     ZHar    A    G      0.5      1        2 
  24  chr24_35934981   Sample    A    G        0      0        2 
  24  chr24_35936952     AAsi    C    T        0      0        2 
  24  chr24_35936952     AKia    C    T        0      0        2 
  24  chr24_35936952     AOna    C    T        0      0        2 
  24  chr24_35936952     ASom    C    T        0      0        2 
  24  chr24_35936952     HCab    C    T        1      2        2 
  24  chr24_35936952     HPrz    C    T        1      2        2 
  24  chr24_35936952     ZBoe    C    T        0      0        2 
  24  chr24_35936952     ZGre    C    T        0      0        2 
  24  chr24_35936952     ZHar    C    T        0      0        2 
  24  chr24_35936952   Sample    C    T        1      2        2 
  24  chr24_35937818     AAsi    T    C        0      0        2 
  24  chr24_35937818     AKia    T    C        0      0        2 
  24  chr24_35937818     AOna    T    C        0      0        2 
  24  chr24_35937818     ASom    T    C        0      0        2 
  24  chr24_35937818     HCab    T    C        0      0        2 
  24  chr24_35937818     HPrz    T    C        0      0        2 
  24  chr24_35937818     ZBoe    T    C        0      0        2 
  24  chr24_35937818     ZGre    T    C        0      0        2 
  24  chr24_35937818     ZHar    T    C        1      2        2 
  24  chr24_35937818   Sample    T    C        0      0        2 
  24  chr24_35938876     AAsi    A    G        0      0        2 
  24  chr24_35938876     AKia    A    G        0      0        2 
  24  chr24_35938876     AOna    A    G        0      0        2 
  24  chr24_35938876     ASom    A    G        0      0        2 
  24  chr24_35938876     HCab    A    G        1      2        2 
  24  chr24_35938876     HPrz    A    G        1      2        2 
  24  chr24_35938876     ZBoe    A    G        0      0        2 
  24  chr24_35938876     ZGre    A    G        0      0        2 
  24  chr24_35938876     ZHar    A    G        0      0        2 
  24  chr24_35938876   Sample    A    G        1      2        2 
  24  chr24_35942970     AAsi    T    C        0      0        2 
  24  chr24_35942970     AKia    T    C        0      0        2 
  24  chr24_35942970     AOna    T    C        0      0        2 
  24  chr24_35942970     ASom    T    C        0      0        2 
  24  chr24_35942970     HCab    T    C        1      2        2 
  24  chr24_35942970     HPrz    T    C        1      2        2 
  24  chr24_35942970     ZBoe    T    C        0      0        2 
  24  chr24_35942970     ZGre    T    C        0      0        2 
  24  chr24_35942970     ZHar    T    C        0      0        2 
  24  chr24_35942970   Sample    T    C        1      2        2 
  24  chr24_35946573     AAsi    A    G        0      0        2 
  24  chr24_35946573     AKia    A    G        0      0        2 
  24  chr24_35946573     AOna    A    G        0      0        2 
  24  chr24_35946573     ASom    A    G        0      0        2 
  24  chr24_35946573     HCab    A    G        1      2        2 
  24  chr24_35946573     HPrz    A    G        1      2        2 
  24  chr24_35946573     ZBoe    A    G        0      0        2 
  24  chr24_35946573     ZGre    A    G        0      0        2 
  24  chr24_35946573     ZHar    A    G        0      0        2 
  24  chr24_35946573   Sample    A    G        1      2        2 
  24  chr24_35947830     AAsi    C    T        0      0        2 
  24  chr24_35947830     AKia    C    T        0      0        2 
  24  chr24_35947830     AOna    C    T        0      0        2 
  24  chr24_35947830     ASom    C    T        0      0        2 
  24  chr24_35947830     HCab    C    T        0      0        2 
  24  chr24_35947830     HPrz    C    T      0.5      1        2 
  24  chr24_35947830     ZBoe    C    T        0      0        2 
  24  chr24_35947830     ZGre    C    T        0      0        2 
  24  chr24_35947830     ZHar    C    T        0      0        2 
  24  chr24_35947830   Sample    C    T        0      0        2 
  24  chr24_35948427     AAsi    A    G        0      0        2 
  24  chr24_35948427     AKia    A    G        0      0        2 
  24  chr24_35948427     AOna    A    G        0      0        2 
  24  chr24_35948427     ASom    A    G        0      0        2 
  24  chr24_35948427     HCab    A    G        0      0        2 
  24  chr24_35948427     HPrz    A    G        0      0        2 
  24  chr24_35948427     ZBoe    A    G      0.5      1        2 
  24  chr24_35948427     ZGre    A    G        0      0        2 
  24  chr24_35948427     ZHar    A    G        0      0        2 
  24  chr24_35948427   Sample    A    G        0      0        2 
  24  chr24_35949185     AAsi    C    T        0      0        2 
  24  chr24_35949185     AKia    C    T        0      0        2 
  24  chr24_35949185     AOna    C    T        0      0        2 
  24  chr24_35949185     ASom    C    T        0      0        2 
  24  chr24_35949185     HCab    C    T        1      2        2 
  24  chr24_35949185     HPrz    C    T        1      2        2 
  24  chr24_35949185     ZBoe    C    T        0      0        2 
  24  chr24_35949185     ZGre    C    T        0      0        2 
  24  chr24_35949185     ZHar    C    T        0      0        2 
  24  chr24_35949185   Sample    C    T        1      2        2 
  24  chr24_35950103     AAsi    C    A        0      0        2 
  24  chr24_35950103     AKia    C    A        0      0        2 
  24  chr24_35950103     AOna    C    A        0      0        2 
  24  chr24_35950103     ASom    C    A        1      2        2 
  24  chr24_35950103     HCab    C    A        0      0        2 
  24  chr24_35950103     HPrz    C    A        0      0        2 
  24  chr24_35950103     ZBoe    C    A        0      0        2 
  24  chr24_35950103     ZGre    C    A        0      0        2 
  24  chr24_35950103     ZHar    C    A        0      0        2 
  24  chr24_35950103   Sample    C    A        0      0        2 
  24  chr24_35953067     AAsi    G    C        0      0        2 
  24  chr24_35953067     AKia    G    C        0      0        2 
  24  chr24_35953067     AOna    G    C        0      0        2 
  24  chr24_35953067     ASom    G    C        0      0        2 
  24  chr24_35953067     HCab    G    C        1      2        2 
  24  chr24_35953067     HPrz    G    C        1      2        2 
  24  chr24_35953067     ZBoe    G    C        0      0        2 
  24  chr24_35953067     ZGre    G    C        0      0        2 
  24  chr24_35953067     ZHar    G    C        0      0        2 
  24  chr24_35953067   Sample    G    C        1      2        2 
  24  chr24_35958950     AAsi    T    C        0      0        2 
  24  chr24_35958950     AKia    T    C        0      0        2 
  24  chr24_35958950     AOna    T    C        0      0        2 
  24  chr24_35958950     ASom    T    C        0      0        2 
  24  chr24_35958950     HCab    T    C        0      0        2 
  24  chr24_35958950     HPrz    T    C        0      0        2 
  24  chr24_35958950     ZBoe    T    C        0      0        2 
  24  chr24_35958950     ZGre    T    C        0      0        2 
  24  chr24_35958950     ZHar    T    C        1      2        2 
  24  chr24_35958950   Sample    T    C        0      0        2 
  24  chr24_35960853     AAsi    A    G        0      0        2 
  24  chr24_35960853     AKia    A    G        0      0        2 
  24  chr24_35960853     AOna    A    G      0.5      1        2 
  24  chr24_35960853     ASom    A    G        0      0        2 
  24  chr24_35960853     HCab    A    G        0      0        2 
  24  chr24_35960853     HPrz    A    G      0.5      1        2 
  24  chr24_35960853     ZBoe    A    G        0      0        2 
  24  chr24_35960853     ZGre    A    G        0      0        2 
  24  chr24_35960853     ZHar    A    G        0      0        2 
  24  chr24_35960853   Sample    A    G        0      0        2 
  24  chr24_35974905     AAsi    A    G        0      0        2 
  24  chr24_35974905     AKia    A    G        0      0        2 
  24  chr24_35974905     AOna    A    G        0      0        2 
  24  chr24_35974905     ASom    A    G        0      0        2 
  24  chr24_35974905     HCab    A    G        0      0        2 
  24  chr24_35974905     HPrz    A    G      0.5      1        2 
  24  chr24_35974905     ZBoe    A    G        0      0        2 
  24  chr24_35974905     ZGre    A    G        0      0        2 
  24  chr24_35974905     ZHar    A    G        0      0        2 
  24  chr24_35974905   Sample    A    G        0      0        2 
  24  chr24_35975179     AAsi    G    C        0      0        2 
  24  chr24_35975179     AKia    G    C        1      2        2 
  24  chr24_35975179     AOna    G    C        1      2        2 
  24  chr24_35975179     ASom    G    C        0      0        2 
  24  chr24_35975179     HCab    G    C        0      0        2 
  24  chr24_35975179     HPrz    G    C        0      0        2 
  24  chr24_35975179     ZBoe    G    C        0      0        2 
  24  chr24_35975179     ZGre    G    C        0      0        2 
  24  chr24_35975179     ZHar    G    C        0      0        2 
  24  chr24_35975179   Sample    G    C        0      0        2 
  24  chr24_35976624     AAsi    T    C        0      0        2 
  24  chr24_35976624     AKia    T    C        0      0        2 
  24  chr24_35976624     AOna    T    C        0      0        2 
  24  chr24_35976624     ASom    T    C        0      0        2 
  24  chr24_35976624     HCab    T    C        0      0        2 
  24  chr24_35976624     HPrz    T    C        0      0        2 
  24  chr24_35976624     ZBoe    T    C        0      0        2 
  24  chr24_35976624     ZGre    T    C        1      2        2 
  24  chr24_35976624     ZHar    T    C        0      0        2 
  24  chr24_35976624   Sample    T    C        0      0        2 
  24  chr24_35982047     AAsi    G    A        0      0        2 
  24  chr24_35982047     AKia    G    A        0      0        2 
  24  chr24_35982047     AOna    G    A        0      0        2 
  24  chr24_35982047     ASom    G    A        0      0        2 
  24  chr24_35982047     HCab    G    A        1      2        2 
  24  chr24_35982047     HPrz    G    A        1      2        2 
  24  chr24_35982047     ZBoe    G    A        0      0        2 
  24  chr24_35982047     ZGre    G    A        0      0        2 
  24  chr24_35982047     ZHar    G    A        0      0        2 
  24  chr24_35982047   Sample    G    A        1      2        2 
  24  chr24_35987230     AAsi    T    C        1      2        2 
  24  chr24_35987230     AKia    T    C        0      0        2 
  24  chr24_35987230     AOna    T    C        0      0        2 
  24  chr24_35987230     ASom    T    C        0      0        2 
  24  chr24_35987230     HCab    T    C        0      0        2 
  24  chr24_35987230     HPrz    T    C        0      0        2 
  24  chr24_35987230     ZBoe    T    C        0      0        2 
  24  chr24_35987230     ZGre    T    C        0      0        2 
  24  chr24_35987230     ZHar    T    C        0      0        2 
  24  chr24_35987230   Sample    T    C        0      0        2 
  24  chr24_35988399     AAsi    G    T        0      0        2 
  24  chr24_35988399     AKia    G    T      0.5      1        2 
  24  chr24_35988399     AOna    G    T      0.5      1        2 
  24  chr24_35988399     ASom    G    T        0      0        2 
  24  chr24_35988399     HCab    G    T      0.5      1        2 
  24  chr24_35988399     HPrz    G    T        1      2        2 
  24  chr24_35988399     ZBoe    G    T        0      0        2 
  24  chr24_35988399     ZGre    G    T        0      0        2 
  24  chr24_35988399     ZHar    G    T        0      0        2 
  24  chr24_35988399   Sample    G    T        1      2        2 
  24  chr24_35988961     AAsi    A    C        0      0        2 
  24  chr24_35988961     AKia    A    C        0      0        2 
  24  chr24_35988961     AOna    A    C        0      0        2 
  24  chr24_35988961     ASom    A    C        0      0        2 
  24  chr24_35988961     HCab    A    C        1      2        2 
  24  chr24_35988961     HPrz    A    C        1      2        2 
  24  chr24_35988961     ZBoe    A    C        0      0        2 
  24  chr24_35988961     ZGre    A    C        0      0        2 
  24  chr24_35988961     ZHar    A    C        0      0        2 
  24  chr24_35988961   Sample    A    C        1      2        2 
  24  chr24_35989773     AAsi    G    A        0      0        2 
  24  chr24_35989773     AKia    G    A        0      0        2 
  24  chr24_35989773     AOna    G    A        0      0        2 
  24  chr24_35989773     ASom    G    A        0      0        2 
  24  chr24_35989773     HCab    G    A        0      0        2 
  24  chr24_35989773     HPrz    G    A        0      0        2 
  24  chr24_35989773     ZBoe    G    A        1      2        2 
  24  chr24_35989773     ZGre    G    A        0      0        2 
  24  chr24_35989773     ZHar    G    A        0      0        2 
  24  chr24_35989773   Sample    G    A        0      0        2 
  24  chr24_35994659     AAsi    T    A        0      0        2 
  24  chr24_35994659     AKia    T    A        1      2        2 
  24  chr24_35994659     AOna    T    A        0      0        2 
  24  chr24_35994659     ASom    T    A        0      0        2 
  24  chr24_35994659     HCab    T    A        0      0        2 
  24  chr24_35994659     HPrz    T    A        0      0        2 
  24  chr24_35994659     ZBoe    T    A        0      0        2 
  24  chr24_35994659     ZGre    T    A        0      0        2 
  24  chr24_35994659     ZHar    T    A        0      0        2 
  24  chr24_35994659   Sample    T    A        0      0        2 
  24  chr24_35994895     AAsi    T    C      0.5      1        2 
  24  chr24_35994895     AKia    T    C        0      0        2 
  24  chr24_35994895     AOna    T    C        0      0        2 
  24  chr24_35994895     ASom    T    C        0      0        2 
  24  chr24_35994895     HCab    T    C        0      0        2 
  24  chr24_35994895     HPrz    T    C        0      0        2 
  24  chr24_35994895     ZBoe    T    C        0      0        2 
  24  chr24_35994895     ZGre    T    C        0      0        2 
  24  chr24_35994895     ZHar    T    C        0      0        2 
  24  chr24_35994895   Sample    T    C        0      0        2 
  24  chr24_35998208     AAsi    A    G        0      0        2 
  24  chr24_35998208     AKia    A    G        0      0        2 
  24  chr24_35998208     AOna    A    G        0      0        2 
  24  chr24_35998208     ASom    A    G        0      0        2 
  24  chr24_35998208     HCab    A    G        0      0        2 
  24  chr24_35998208     HPrz    A    G      0.5      1        2 
  24  chr24_35998208     ZBoe    A    G        0      0        2 
  24  chr24_35998208     ZGre    A    G        0      0        2 
  24  chr24_35998208     ZHar    A    G        0      0        2 
  24  chr24_35998208   Sample    A    G        0      0        2 
  24  chr24_35998324     AAsi    A    G        0      0        2 
  24  chr24_35998324     AKia    A    G        0      0        2 
  24  chr24_35998324     AOna    A    G        0      0        2 
  24  chr24_35998324     ASom    A    G        0      0        2 
  24  chr24_35998324     HCab    A    G      0.5      1        2 
  24  chr24_35998324     HPrz    A    G        0      0        2 
  24  chr24_35998324     ZBoe    A    G        0      0        2 
  24  chr24_35998324     ZGre    A    G        0      0        2 
  24  chr24_35998324     ZHar    A    G        0      0        2 
  24  chr24_35998324   Sample    A    G        0      0        2 
  24  chr24_36003806     AAsi    G    T        0      0        2 
  24  chr24_36003806     AKia    G    T        0      0        2 
  24  chr24_36003806     AOna    G    T        0      0        2 
  24  chr24_36003806     ASom    G    T        0      0        2 
  24  chr24_36003806     HCab    G    T        0      0        2 
  24  chr24_36003806     HPrz    G    T        0      0        2 
  24  chr24_36003806     ZBoe    G    T        0      0        2 
  24  chr24_36003806     ZGre    G    T        0      0        2 
  24  chr24_36003806     ZHar    G    T        1      2        2 
  24  chr24_36003806   Sample    G    T        0      0        2 
  24  chr24_36007905     AAsi    C    T      0.5      1        2 
  24  chr24_36007905     AKia    C    T        0      0        2 
  24  chr24_36007905     AOna    C    T        0      0        2 
  24  chr24_36007905     ASom    C    T        0      0        2 
  24  chr24_36007905     HCab    C    T        0      0        2 
  24  chr24_36007905     HPrz    C    T        0      0        2 
  24  chr24_36007905     ZBoe    C    T        0      0        2 
  24  chr24_36007905     ZGre    C    T        0      0        2 
  24  chr24_36007905     ZHar    C    T        0      0        2 
  24  chr24_36007905   Sample    C    T        0      0        2 
  24  chr24_36010430     AAsi    T    C        0      0        2 
  24  chr24_36010430     AKia    T    C        0      0        2 
  24  chr24_36010430     AOna    T    C        0      0        2 
  24  chr24_36010430     ASom    T    C        0      0        2 
  24  chr24_36010430     HCab    T    C        1      2        2 
  24  chr24_36010430     HPrz    T    C        1      2        2 
  24  chr24_36010430     ZBoe    T    C        0      0        2 
  24  chr24_36010430     ZGre    T    C        0      0        2 
  24  chr24_36010430     ZHar    T    C        0      0        2 
  24  chr24_36010430   Sample    T    C        1      2        2 
  24  chr24_36013180     AAsi    A    G      0.5      1        2 
  24  chr24_36013180     AKia    A    G        0      0        2 
  24  chr24_36013180     AOna    A    G        0      0        2 
  24  chr24_36013180     ASom    A    G        0      0        2 
  24  chr24_36013180     HCab    A    G        0      0        2 
  24  chr24_36013180     HPrz    A    G        0      0        2 
  24  chr24_36013180     ZBoe    A    G        0      0        2 
  24  chr24_36013180     ZGre    A    G        0      0        2 
  24  chr24_36013180     ZHar    A    G        0      0        2 
  24  chr24_36013180   Sample    A    G        0      0        2 
  24  chr24_36016130     AAsi    T    C        0      0        2 
  24  chr24_36016130     AKia    T    C        0      0        2 
  24  chr24_36016130     AOna    T    C      0.5      1        2 
  24  chr24_36016130     ASom    T    C        0      0        2 
  24  chr24_36016130     HCab    T    C        0      0        2 
  24  chr24_36016130     HPrz    T    C        0      0        2 
  24  chr24_36016130     ZBoe    T    C        0      0        2 
  24  chr24_36016130     ZGre    T    C        0      0        2 
  24  chr24_36016130     ZHar    T    C        0      0        2 
  24  chr24_36016130   Sample    T    C        0      0        2 
  24  chr24_36022193     AAsi    G    A        0      0        2 
  24  chr24_36022193     AKia    G    A        0      0        2 
  24  chr24_36022193     AOna    G    A        0      0        2 
  24  chr24_36022193     ASom    G    A        0      0        2 
  24  chr24_36022193     HCab    G    A        1      2        2 
  24  chr24_36022193     HPrz    G    A        1      2        2 
  24  chr24_36022193     ZBoe    G    A        0      0        2 
  24  chr24_36022193     ZGre    G    A        0      0        2 
  24  chr24_36022193     ZHar    G    A        0      0        2 
  24  chr24_36022193   Sample    G    A        1      2        2 
  24  chr24_36025787     AAsi    T    C        0      0        2 
  24  chr24_36025787     AKia    T    C        0      0        2 
  24  chr24_36025787     AOna    T    C        0      0        2 
  24  chr24_36025787     ASom    T    C        0      0        2 
  24  chr24_36025787     HCab    T    C        0      0        2 
  24  chr24_36025787     HPrz    T    C        0      0        2 
  24  chr24_36025787     ZBoe    T    C        0      0        2 
  24  chr24_36025787     ZGre    T    C        0      0        2 
  24  chr24_36025787     ZHar    T    C      0.5      1        2 
  24  chr24_36025787   Sample    T    C        0      0        2 
  24  chr24_36029634     AAsi    C    T        0      0        2 
  24  chr24_36029634     AKia    C    T        0      0        2 
  24  chr24_36029634     AOna    C    T        0      0        2 
  24  chr24_36029634     ASom    C    T        0      0        2 
  24  chr24_36029634     HCab    C    T        1      2        2 
  24  chr24_36029634     HPrz    C    T        1      2        2 
  24  chr24_36029634     ZBoe    C    T        0      0        2 
  24  chr24_36029634     ZGre    C    T        0      0        2 
  24  chr24_36029634     ZHar    C    T        0      0        2 
  24  chr24_36029634   Sample    C    T        1      2        2 
  24  chr24_36040608     AAsi    G    T        0      0        2 
  24  chr24_36040608     AKia    G    T        0      0        2 
  24  chr24_36040608     AOna    G    T        0      0        2 
  24  chr24_36040608     ASom    G    T        0      0        2 
  24  chr24_36040608     HCab    G    T        1      2        2 
  24  chr24_36040608     HPrz    G    T        1      2        2 
  24  chr24_36040608     ZBoe    G    T        0      0        2 
  24  chr24_36040608     ZGre    G    T        0      0        2 
  24  chr24_36040608     ZHar    G    T        0      0        2 
  24  chr24_36040608   Sample    G    T        1      2        2 
  24  chr24_36052273     AAsi    C    T        0      0        2 
  24  chr24_36052273     AKia    C    T      0.5      1        2 
  24  chr24_36052273     AOna    C    T        0      0        2 
  24  chr24_36052273     ASom    C    T        0      0        2 
  24  chr24_36052273     HCab    C    T        0      0        2 
  24  chr24_36052273     HPrz    C    T        0      0        2 
  24  chr24_36052273     ZBoe    C    T        0      0        2 
  24  chr24_36052273     ZGre    C    T        0      0        2 
  24  chr24_36052273     ZHar    C    T        0      0        2 
  24  chr24_36052273   Sample    C    T        0      0        2 
  24  chr24_36057819     AAsi    A    G        0      0        2 
  24  chr24_36057819     AKia    A    G        0      0        2 
  24  chr24_36057819     AOna    A    G        0      0        2 
  24  chr24_36057819     ASom    A    G        0      0        2 
  24  chr24_36057819     HCab    A    G        0      0        2 
  24  chr24_36057819     HPrz    A    G        0      0        2 
  24  chr24_36057819     ZBoe    A    G        0      0        2 
  24  chr24_36057819     ZGre    A    G        1      2        2 
  24  chr24_36057819     ZHar    A    G        0      0        2 
  24  chr24_36057819   Sample    A    G        0      0        2 
  24  chr24_36057947     AAsi    A    G        0      0        2 
  24  chr24_36057947     AKia    A    G      0.5      1        2 
  24  chr24_36057947     AOna    A    G        0      0        2 
  24  chr24_36057947     ASom    A    G        0      0        2 
  24  chr24_36057947     HCab    A    G        0      0        2 
  24  chr24_36057947     HPrz    A    G        0      0        2 
  24  chr24_36057947     ZBoe    A    G        0      0        2 
  24  chr24_36057947     ZGre    A    G        0      0        2 
  24  chr24_36057947     ZHar    A    G        0      0        2 
  24  chr24_36057947   Sample    A    G        0      0        2 
  24  chr24_36058451     AAsi    C    T        0      0        2 
  24  chr24_36058451     AKia    C    T        0      0        2 
  24  chr24_36058451     AOna    C    T        0      0        2 
  24  chr24_36058451     ASom    C    T        0      0        2 
  24  chr24_36058451     HCab    C    T      0.5      1        2 
  24  chr24_36058451     HPrz    C    T      0.5      1        2 
  24  chr24_36058451     ZBoe    C    T        0      0        2 
  24  chr24_36058451     ZGre    C    T        0      0        2 
  24  chr24_36058451     ZHar    C    T        0      0        2 
  24  chr24_36058451   Sample    C    T        1      2        2 
  24  chr24_36068378     AAsi    C    G        1      2        2 
  24  chr24_36068378     AKia    C    G        0      0        2 
  24  chr24_36068378     AOna    C    G        0      0        2 
  24  chr24_36068378     ASom    C    G        1      2        2 
  24  chr24_36068378     HCab    C    G        0      0        2 
  24  chr24_36068378     HPrz    C    G        0      0        2 
  24  chr24_36068378     ZBoe    C    G        0      0        2 
  24  chr24_36068378     ZGre    C    G        0      0        2 
  24  chr24_36068378     ZHar    C    G        0      0        2 
  24  chr24_36068378   Sample    C    G        0      0        2 
  24  chr24_36071272     AAsi    C    T        0      0        2 
  24  chr24_36071272     AKia    C    T        0      0        2 
  24  chr24_36071272     AOna    C    T        0      0        2 
  24  chr24_36071272     ASom    C    T        0      0        2 
  24  chr24_36071272     HCab    C    T      0.5      1        2 
  24  chr24_36071272     HPrz    C    T        0      0        2 
  24  chr24_36071272     ZBoe    C    T        0      0        2 
  24  chr24_36071272     ZGre    C    T        0      0        2 
  24  chr24_36071272     ZHar    C    T        0      0        2 
  24  chr24_36071272   Sample    C    T        0      0        2 
  24  chr24_36085813     AAsi    G    C        0      0        2 
  24  chr24_36085813     AKia    G    C        0      0        2 
  24  chr24_36085813     AOna    G    C        0      0        2 
  24  chr24_36085813     ASom    G    C        0      0        2 
  24  chr24_36085813     HCab    G    C        1      2        2 
  24  chr24_36085813     HPrz    G    C        1      2        2 
  24  chr24_36085813     ZBoe    G    C        0      0        2 
  24  chr24_36085813     ZGre    G    C        0      0        2 
  24  chr24_36085813     ZHar    G    C        0      0        2 
  24  chr24_36085813   Sample    G    C        1      2        2 
  24  chr24_36101712     AAsi    T    C        0      0        2 
  24  chr24_36101712     AKia    T    C        0      0        2 
  24  chr24_36101712     AOna    T    C        0      0        2 
  24  chr24_36101712     ASom    T    C        0      0        2 
  24  chr24_36101712     HCab    T    C        1      2        2 
  24  chr24_36101712     HPrz    T    C        1      2        2 
  24  chr24_36101712     ZBoe    T    C        0      0        2 
  24  chr24_36101712     ZGre    T    C        0      0        2 
  24  chr24_36101712     ZHar    T    C        0      0        2 
  24  chr24_36101712   Sample    T    C        1      2        2 
  24  chr24_36108643     AAsi    A    G        0      0        2 
  24  chr24_36108643     AKia    A    G        0      0        2 
  24  chr24_36108643     AOna    A    G        0      0        2 
  24  chr24_36108643     ASom    A    G        0      0        2 
  24  chr24_36108643     HCab    A    G        1      2        2 
  24  chr24_36108643     HPrz    A    G        1      2        2 
  24  chr24_36108643     ZBoe    A    G        0      0        2 
  24  chr24_36108643     ZGre    A    G        0      0        2 
  24  chr24_36108643     ZHar    A    G        0      0        2 
  24  chr24_36108643   Sample    A    G        1      2        2 
  24  chr24_36120119     AAsi    T    C        0      0        2 
  24  chr24_36120119     AKia    T    C      0.5      1        2 
  24  chr24_36120119     AOna    T    C        0      0        2 
  24  chr24_36120119     ASom    T    C        0      0        2 
  24  chr24_36120119     HCab    T    C        0      0        2 
  24  chr24_36120119     HPrz    T    C        0      0        2 
  24  chr24_36120119     ZBoe    T    C        0      0        2 
  24  chr24_36120119     ZGre    T    C        0      0        2 
  24  chr24_36120119     ZHar    T    C        0      0        2 
  24  chr24_36120119   Sample    T    C        0      0        2 
  24  chr24_36140011     AAsi    C    T        0      0        2 
  24  chr24_36140011     AKia    C    T        0      0        2 
  24  chr24_36140011     AOna    C    T        0      0        2 
  24  chr24_36140011     ASom    C    T        0      0        2 
  24  chr24_36140011     HCab    C    T        0      0        2 
  24  chr24_36140011     HPrz    C    T        0      0        2 
  24  chr24_36140011     ZBoe    C    T      0.5      1        2 
  24  chr24_36140011     ZGre    C    T        0      0        2 
  24  chr24_36140011     ZHar    C    T        0      0        2 
  24  chr24_36140011   Sample    C    T        0      0        2 
  24  chr24_36140987     AAsi    G    A        0      0        2 
  24  chr24_36140987     AKia    G    A        0      0        2 
  24  chr24_36140987     AOna    G    A        0      0        2 
  24  chr24_36140987     ASom    G    A        0      0        2 
  24  chr24_36140987     HCab    G    A        0      0        2 
  24  chr24_36140987     HPrz    G    A        0      0        2 
  24  chr24_36140987     ZBoe    G    A      0.5      1        2 
  24  chr24_36140987     ZGre    G    A        0      0        2 
  24  chr24_36140987     ZHar    G    A        0      0        2 
  24  chr24_36140987   Sample    G    A        0      0        2 
  24  chr24_36145892     AAsi    T    G        0      0        2 
  24  chr24_36145892     AKia    T    G        0      0        2 
  24  chr24_36145892     AOna    T    G        0      0        2 
  24  chr24_36145892     ASom    T    G        0      0        2 
  24  chr24_36145892     HCab    T    G        0      0        2 
  24  chr24_36145892     HPrz    T    G        0      0        2 
  24  chr24_36145892     ZBoe    T    G        0      0        2 
  24  chr24_36145892     ZGre    T    G      0.5      1        2 
  24  chr24_36145892     ZHar    T    G        0      0        2 
  24  chr24_36145892   Sample    T    G        0      0        2 
  24  chr24_36179732     AAsi    T    G        0      0        2 
  24  chr24_36179732     AKia    T    G        0      0        2 
  24  chr24_36179732     AOna    T    G        0      0        2 
  24  chr24_36179732     ASom    T    G        0      0        2 
  24  chr24_36179732     HCab    T    G        0      0        2 
  24  chr24_36179732     HPrz    T    G        0      0        2 
  24  chr24_36179732     ZBoe    T    G      0.5      1        2 
  24  chr24_36179732     ZGre    T    G        0      0        2 
  24  chr24_36179732     ZHar    T    G        0      0        2 
  24  chr24_36179732   Sample    T    G        0      0        2 
  24  chr24_36180548     AAsi    C    G        0      0        2 
  24  chr24_36180548     AKia    C    G        0      0        2 
  24  chr24_36180548     AOna    C    G        0      0        2 
  24  chr24_36180548     ASom    C    G        0      0        2 
  24  chr24_36180548     HCab    C    G        1      2        2 
  24  chr24_36180548     HPrz    C    G        1      2        2 
  24  chr24_36180548     ZBoe    C    G        0      0        2 
  24  chr24_36180548     ZGre    C    G        0      0        2 
  24  chr24_36180548     ZHar    C    G        0      0        2 
  24  chr24_36180548   Sample    C    G        1      2        2 
  24  chr24_36181126     AAsi    G    A        0      0        2 
  24  chr24_36181126     AKia    G    A        0      0        2 
  24  chr24_36181126     AOna    G    A        0      0        2 
  24  chr24_36181126     ASom    G    A        0      0        2 
  24  chr24_36181126     HCab    G    A        1      2        2 
  24  chr24_36181126     HPrz    G    A        1      2        2 
  24  chr24_36181126     ZBoe    G    A        0      0        2 
  24  chr24_36181126     ZGre    G    A        0      0        2 
  24  chr24_36181126     ZHar    G    A        0      0        2 
  24  chr24_36181126   Sample    G    A        1      2        2 
  24  chr24_36181977     AAsi    G    C        0      0        2 
  24  chr24_36181977     AKia    G    C        0      0        2 
  24  chr24_36181977     AOna    G    C        0      0        2 
  24  chr24_36181977     ASom    G    C        0      0        2 
  24  chr24_36181977     HCab    G    C        1      2        2 
  24  chr24_36181977     HPrz    G    C        1      2        2 
  24  chr24_36181977     ZBoe    G    C        0      0        2 
  24  chr24_36181977     ZGre    G    C        0      0        2 
  24  chr24_36181977     ZHar    G    C        0      0        2 
  24  chr24_36181977   Sample    G    C        1      2        2 
  24  chr24_36185228     AAsi    T    G        0      0        2 
  24  chr24_36185228     AKia    T    G        0      0        2 
  24  chr24_36185228     AOna    T    G      0.5      1        2 
  24  chr24_36185228     ASom    T    G        0      0        2 
  24  chr24_36185228     HCab    T    G        0      0        2 
  24  chr24_36185228     HPrz    T    G        0      0        2 
  24  chr24_36185228     ZBoe    T    G        0      0        2 
  24  chr24_36185228     ZGre    T    G        0      0        2 
  24  chr24_36185228     ZHar    T    G        0      0        2 
  24  chr24_36185228   Sample    T    G        0      0        2 
  24  chr24_36185620     AAsi    C    G        0      0        2 
  24  chr24_36185620     AKia    C    G        0      0        2 
  24  chr24_36185620     AOna    C    G        0      0        2 
  24  chr24_36185620     ASom    C    G        0      0        2 
  24  chr24_36185620     HCab    C    G        1      2        2 
  24  chr24_36185620     HPrz    C    G        1      2        2 
  24  chr24_36185620     ZBoe    C    G        0      0        2 
  24  chr24_36185620     ZGre    C    G        0      0        2 
  24  chr24_36185620     ZHar    C    G        0      0        2 
  24  chr24_36185620   Sample    C    G        1      2        2 
  24  chr24_36187151     AAsi    T    C        0      0        2 
  24  chr24_36187151     AKia    T    C        0      0        2 
  24  chr24_36187151     AOna    T    C        0      0        2 
  24  chr24_36187151     ASom    T    C        0      0        2 
  24  chr24_36187151     HCab    T    C        1      2        2 
  24  chr24_36187151     HPrz    T    C        1      2        2 
  24  chr24_36187151     ZBoe    T    C        0      0        2 
  24  chr24_36187151     ZGre    T    C        0      0        2 
  24  chr24_36187151     ZHar    T    C        0      0        2 
  24  chr24_36187151   Sample    T    C        1      2        2 
  24  chr24_36203236     AAsi    G    C        0      0        2 
  24  chr24_36203236     AKia    G    C        0      0        2 
  24  chr24_36203236     AOna    G    C        0      0        2 
  24  chr24_36203236     ASom    G    C        0      0        2 
  24  chr24_36203236     HCab    G    C        0      0        2 
  24  chr24_36203236     HPrz    G    C      0.5      1        2 
  24  chr24_36203236     ZBoe    G    C        0      0        2 
  24  chr24_36203236     ZGre    G    C        0      0        2 
  24  chr24_36203236     ZHar    G    C        0      0        2 
  24  chr24_36203236   Sample    G    C        0      0        2 
  24  chr24_36207043     AAsi    C    T        0      0        2 
  24  chr24_36207043     AKia    C    T        0      0        2 
  24  chr24_36207043     AOna    C    T        0      0        2 
  24  chr24_36207043     ASom    C    T        0      0        2 
  24  chr24_36207043     HCab    C    T        1      2        2 
  24  chr24_36207043     HPrz    C    T        1      2        2 
  24  chr24_36207043     ZBoe    C    T        0      0        2 
  24  chr24_36207043     ZGre    C    T        0      0        2 
  24  chr24_36207043     ZHar    C    T        0      0        2 
  24  chr24_36207043   Sample    C    T        1      2        2 
  24  chr24_36208333     AAsi    A    T        0      0        2 
  24  chr24_36208333     AKia    A    T        0      0        2 
  24  chr24_36208333     AOna    A    T        0      0        2 
  24  chr24_36208333     ASom    A    T        0      0        2 
  24  chr24_36208333     HCab    A    T        1      2        2 
  24  chr24_36208333     HPrz    A    T        1      2        2 
  24  chr24_36208333     ZBoe    A    T        0      0        2 
  24  chr24_36208333     ZGre    A    T        0      0        2 
  24  chr24_36208333     ZHar    A    T        0      0        2 
  24  chr24_36208333   Sample    A    T        1      2        2 
  24  chr24_36211480     AAsi    G    A        0      0        2 
  24  chr24_36211480     AKia    G    A        1      2        2 
  24  chr24_36211480     AOna    G    A      0.5      1        2 
  24  chr24_36211480     ASom    G    A        0      0        2 
  24  chr24_36211480     HCab    G    A        0      0        2 
  24  chr24_36211480     HPrz    G    A        0      0        2 
  24  chr24_36211480     ZBoe    G    A        0      0        2 
  24  chr24_36211480     ZGre    G    A        0      0        2 
  24  chr24_36211480     ZHar    G    A        0      0        2 
  24  chr24_36211480   Sample    G    A        0      0        2 
  24  chr24_36217175     AAsi    T    G        0      0        2 
  24  chr24_36217175     AKia    T    G        0      0        2 
  24  chr24_36217175     AOna    T    G        0      0        2 
  24  chr24_36217175     ASom    T    G        0      0        2 
  24  chr24_36217175     HCab    T    G        0      0        2 
  24  chr24_36217175     HPrz    T    G        0      0        2 
  24  chr24_36217175     ZBoe    T    G      0.5      1        2 
  24  chr24_36217175     ZGre    T    G        0      0        2 
  24  chr24_36217175     ZHar    T    G        0      0        2 
  24  chr24_36217175   Sample    T    G        0      0        2 
  24  chr24_36218463     AAsi    T    C      0.5      1        2 
  24  chr24_36218463     AKia    T    C        0      0        2 
  24  chr24_36218463     AOna    T    C        0      0        2 
  24  chr24_36218463     ASom    T    C        0      0        2 
  24  chr24_36218463     HCab    T    C        0      0        2 
  24  chr24_36218463     HPrz    T    C        0      0        2 
  24  chr24_36218463     ZBoe    T    C        0      0        2 
  24  chr24_36218463     ZGre    T    C        0      0        2 
  24  chr24_36218463     ZHar    T    C        0      0        2 
  24  chr24_36218463   Sample    T    C        0      0        2 
  24  chr24_36222410     AAsi    T    A        0      0        2 
  24  chr24_36222410     AKia    T    A        0      0        2 
  24  chr24_36222410     AOna    T    A        0      0        2 
  24  chr24_36222410     ASom    T    A        0      0        2 
  24  chr24_36222410     HCab    T    A        0      0        2 
  24  chr24_36222410     HPrz    T    A        0      0        2 
  24  chr24_36222410     ZBoe    T    A        0      0        2 
  24  chr24_36222410     ZGre    T    A        1      2        2 
  24  chr24_36222410     ZHar    T    A        0      0        2 
  24  chr24_36222410   Sample    T    A        0      0        2 
  24  chr24_36232308     AAsi    T    C        0      0        2 
  24  chr24_36232308     AKia    T    C        0      0        2 
  24  chr24_36232308     AOna    T    C        0      0        2 
  24  chr24_36232308     ASom    T    C        0      0        2 
  24  chr24_36232308     HCab    T    C      0.5      1        2 
  24  chr24_36232308     HPrz    T    C      0.5      1        2 
  24  chr24_36232308     ZBoe    T    C        0      0        2 
  24  chr24_36232308     ZGre    T    C        0      0        2 
  24  chr24_36232308     ZHar    T    C        0      0        2 
  24  chr24_36232308   Sample    T    C        1      2        2 
  24  chr24_36257914     AAsi    T    C      0.5      1        2 
  24  chr24_36257914     AKia    T    C        0      0        2 
  24  chr24_36257914     AOna    T    C        0      0        2 
  24  chr24_36257914     ASom    T    C        0      0        2 
  24  chr24_36257914     HCab    T    C        0      0        2 
  24  chr24_36257914     HPrz    T    C        0      0        2 
  24  chr24_36257914     ZBoe    T    C        0      0        2 
  24  chr24_36257914     ZGre    T    C        0      0        2 
  24  chr24_36257914     ZHar    T    C        0      0        2 
  24  chr24_36257914   Sample    T    C        0      0        2 
  24  chr24_36258215     AAsi    C    A        0      0        2 
  24  chr24_36258215     AKia    C    A        0      0        2 
  24  chr24_36258215     AOna    C    A        0      0        2 
  24  chr24_36258215     ASom    C    A        0      0        2 
  24  chr24_36258215     HCab    C    A        1      2        2 
  24  chr24_36258215     HPrz    C    A        1      2        2 
  24  chr24_36258215     ZBoe    C    A        0      0        2 
  24  chr24_36258215     ZGre    C    A        0      0        2 
  24  chr24_36258215     ZHar    C    A        0      0        2 
  24  chr24_36258215   Sample    C    A        1      2        2 
  24  chr24_36259871     AAsi    G    A        0      0        2 
  24  chr24_36259871     AKia    G    A        1      2        2 
  24  chr24_36259871     AOna    G    A        0      0        2 
  24  chr24_36259871     ASom    G    A        0      0        2 
  24  chr24_36259871     HCab    G    A        0      0        2 
  24  chr24_36259871     HPrz    G    A        0      0        2 
  24  chr24_36259871     ZBoe    G    A        0      0        2 
  24  chr24_36259871     ZGre    G    A        0      0        2 
  24  chr24_36259871     ZHar    G    A        0      0        2 
  24  chr24_36259871   Sample    G    A        0      0        2 
  24  chr24_36266394     AAsi    T    C        0      0        2 
  24  chr24_36266394     AKia    T    C        0      0        2 
  24  chr24_36266394     AOna    T    C        0      0        2 
  24  chr24_36266394     ASom    T    C        0      0        2 
  24  chr24_36266394     HCab    T    C        0      0        2 
  24  chr24_36266394     HPrz    T    C        0      0        2 
  24  chr24_36266394     ZBoe    T    C        0      0        2 
  24  chr24_36266394     ZGre    T    C        0      0        2 
  24  chr24_36266394     ZHar    T    C        1      2        2 
  24  chr24_36266394   Sample    T    C        0      0        2 
  24  chr24_36270775     AAsi    T    C        0      0        2 
  24  chr24_36270775     AKia    T    C        0      0        2 
  24  chr24_36270775     AOna    T    C        0      0        2 
  24  chr24_36270775     ASom    T    C        0      0        2 
  24  chr24_36270775     HCab    T    C        0      0        2 
  24  chr24_36270775     HPrz    T    C        0      0        2 
  24  chr24_36270775     ZBoe    T    C        0      0        2 
  24  chr24_36270775     ZGre    T    C      0.5      1        2 
  24  chr24_36270775     ZHar    T    C        0      0        2 
  24  chr24_36270775   Sample    T    C        0      0        2 
  24  chr24_36289961     AAsi    G    C        0      0        2 
  24  chr24_36289961     AKia    G    C        0      0        2 
  24  chr24_36289961     AOna    G    C        0      0        2 
  24  chr24_36289961     ASom    G    C        0      0        2 
  24  chr24_36289961     HCab    G    C        0      0        2 
  24  chr24_36289961     HPrz    G    C      0.5      1        2 
  24  chr24_36289961     ZBoe    G    C        0      0        2 
  24  chr24_36289961     ZGre    G    C        0      0        2 
  24  chr24_36289961     ZHar    G    C        0      0        2 
  24  chr24_36289961   Sample    G    C        0      0        2 
  24  chr24_36290619     AAsi    T    C      0.5      1        2 
  24  chr24_36290619     AKia    T    C        0      0        2 
  24  chr24_36290619     AOna    T    C        0      0        2 
  24  chr24_36290619     ASom    T    C        0      0        2 
  24  chr24_36290619     HCab    T    C        0      0        2 
  24  chr24_36290619     HPrz    T    C        0      0        2 
  24  chr24_36290619     ZBoe    T    C        0      0        2 
  24  chr24_36290619     ZGre    T    C        0      0        2 
  24  chr24_36290619     ZHar    T    C        0      0        2 
  24  chr24_36290619   Sample    T    C        0      0        2 
  24  chr24_36309511     AAsi    A    G        0      0        2 
  24  chr24_36309511     AKia    A    G        0      0        2 
  24  chr24_36309511     AOna    A    G        0      0        2 
  24  chr24_36309511     ASom    A    G        0      0        2 
  24  chr24_36309511     HCab    A    G        0      0        2 
  24  chr24_36309511     HPrz    A    G        0      0        2 
  24  chr24_36309511     ZBoe    A    G        0      0        2 
  24  chr24_36309511     ZGre    A    G      0.5      1        2 
  24  chr24_36309511     ZHar    A    G        0      0        2 
  24  chr24_36309511   Sample    A    G        0      0        2 
  24  chr24_36311070     AAsi    G    A        0      0        2 
  24  chr24_36311070     AKia    G    A        0      0        2 
  24  chr24_36311070     AOna    G    A        0      0        2 
  24  chr24_36311070     ASom    G    A        0      0        2 
  24  chr24_36311070     HCab    G    A        1      2        2 
  24  chr24_36311070     HPrz    G    A        1      2        2 
  24  chr24_36311070     ZBoe    G    A        0      0        2 
  24  chr24_36311070     ZGre    G    A        0      0        2 
  24  chr24_36311070     ZHar    G    A        0      0        2 
  24  chr24_36311070   Sample    G    A        1      2        2 
  24  chr24_36319223     AAsi    G    A        0      0        2 
  24  chr24_36319223     AKia    G    A        0      0        2 
  24  chr24_36319223     AOna    G    A        0      0        2 
  24  chr24_36319223     ASom    G    A        0      0        2 
  24  chr24_36319223     HCab    G    A        0      0        2 
  24  chr24_36319223     HPrz    G    A      0.5      1        2 
  24  chr24_36319223     ZBoe    G    A        0      0        2 
  24  chr24_36319223     ZGre    G    A        0      0        2 
  24  chr24_36319223     ZHar    G    A        0      0        2 
  24  chr24_36319223   Sample    G    A        0      0        2 
  24  chr24_36336837     AAsi    C    T        0      0        2 
  24  chr24_36336837     AKia    C    T        0      0        2 
  24  chr24_36336837     AOna    C    T        0      0        2 
  24  chr24_36336837     ASom    C    T        0      0        2 
  24  chr24_36336837     HCab    C    T        0      0        2 
  24  chr24_36336837     HPrz    C    T        0      0        2 
  24  chr24_36336837     ZBoe    C    T        0      0        2 
  24  chr24_36336837     ZGre    C    T        0      0        2 
  24  chr24_36336837     ZHar    C    T        1      2        2 
  24  chr24_36336837   Sample    C    T        0      0        2 
  24  chr24_36340503     AAsi    C    T        0      0        2 
  24  chr24_36340503     AKia    C    T        0      0        2 
  24  chr24_36340503     AOna    C    T        0      0        2 
  24  chr24_36340503     ASom    C    T        0      0        2 
  24  chr24_36340503     HCab    C    T        1      2        2 
  24  chr24_36340503     HPrz    C    T        1      2        2 
  24  chr24_36340503     ZBoe    C    T        0      0        2 
  24  chr24_36340503     ZGre    C    T        0      0        2 
  24  chr24_36340503     ZHar    C    T        0      0        2 
  24  chr24_36340503   Sample    C    T        1      2        2 
  24  chr24_36341261     AAsi    A    C        0      0        2 
  24  chr24_36341261     AKia    A    C        0      0        2 
  24  chr24_36341261     AOna    A    C        0      0        2 
  24  chr24_36341261     ASom    A    C        0      0        2 
  24  chr24_36341261     HCab    A    C        0      0        2 
  24  chr24_36341261     HPrz    A    C        0      0        2 
  24  chr24_36341261     ZBoe    A    C        0      0        2 
  24  chr24_36341261     ZGre    A    C        1      2        2 
  24  chr24_36341261     ZHar    A    C        0      0        2 
  24  chr24_36341261   Sample    A    C        0      0        2 
  24  chr24_36351773     AAsi    A    C      0.5      1        2 
  24  chr24_36351773     AKia    A    C        0      0        2 
  24  chr24_36351773     AOna    A    C        0      0        2 
  24  chr24_36351773     ASom    A    C        0      0        2 
  24  chr24_36351773     HCab    A    C        0      0        2 
  24  chr24_36351773     HPrz    A    C        0      0        2 
  24  chr24_36351773     ZBoe    A    C        0      0        2 
  24  chr24_36351773     ZGre    A    C        0      0        2 
  24  chr24_36351773     ZHar    A    C        0      0        2 
  24  chr24_36351773   Sample    A    C        0      0        2 
  24  chr24_36364469     AAsi    A    C        0      0        2 
  24  chr24_36364469     AKia    A    C        0      0        2 
  24  chr24_36364469     AOna    A    C        0      0        2 
  24  chr24_36364469     ASom    A    C        0      0        2 
  24  chr24_36364469     HCab    A    C        1      2        2 
  24  chr24_36364469     HPrz    A    C        1      2        2 
  24  chr24_36364469     ZBoe    A    C        0      0        2 
  24  chr24_36364469     ZGre    A    C        0      0        2 
  24  chr24_36364469     ZHar    A    C        0      0        2 
  24  chr24_36364469   Sample    A    C        1      2        2 
  24  chr24_36372302     AAsi    T    C        0      0        2 
  24  chr24_36372302     AKia    T    C        0      0        2 
  24  chr24_36372302     AOna    T    C        0      0        2 
  24  chr24_36372302     ASom    T    C        0      0        2 
  24  chr24_36372302     HCab    T    C        0      0        2 
  24  chr24_36372302     HPrz    T    C        0      0        2 
  24  chr24_36372302     ZBoe    T    C        1      2        2 
  24  chr24_36372302     ZGre    T    C        0      0        2 
  24  chr24_36372302     ZHar    T    C        0      0        2 
  24  chr24_36372302   Sample    T    C        0      0        2 
  24  chr24_36374002     AAsi    C    T        0      0        2 
  24  chr24_36374002     AKia    C    T        0      0        2 
  24  chr24_36374002     AOna    C    T      0.5      1        2 
  24  chr24_36374002     ASom    C    T        0      0        2 
  24  chr24_36374002     HCab    C    T        0      0        2 
  24  chr24_36374002     HPrz    C    T        0      0        2 
  24  chr24_36374002     ZBoe    C    T        0      0        2 
  24  chr24_36374002     ZGre    C    T        0      0        2 
  24  chr24_36374002     ZHar    C    T        0      0        2 
  24  chr24_36374002   Sample    C    T        0      0        2 
  24  chr24_36383620     AAsi    A    G        0      0        2 
  24  chr24_36383620     AKia    A    G        0      0        2 
  24  chr24_36383620     AOna    A    G      0.5      1        2 
  24  chr24_36383620     ASom    A    G        0      0        2 
  24  chr24_36383620     HCab    A    G        0      0        2 
  24  chr24_36383620     HPrz    A    G        0      0        2 
  24  chr24_36383620     ZBoe    A    G        0      0        2 
  24  chr24_36383620     ZGre    A    G        0      0        2 
  24  chr24_36383620     ZHar    A    G        0      0        2 
  24  chr24_36383620   Sample    A    G        0      0        2 
  24  chr24_36386918     AAsi    T    A        0      0        2 
  24  chr24_36386918     AKia    T    A        0      0        2 
  24  chr24_36386918     AOna    T    A        0      0        2 
  24  chr24_36386918     ASom    T    A        0      0        2 
  24  chr24_36386918     HCab    T    A        0      0        2 
  24  chr24_36386918     HPrz    T    A        0      0        2 
  24  chr24_36386918     ZBoe    T    A        1      2        2 
  24  chr24_36386918     ZGre    T    A        1      2        2 
  24  chr24_36386918     ZHar    T    A        1      2        2 
  24  chr24_36386918   Sample    T    A        0      0        2 
  24  chr24_36387645     AAsi    T    C        0      0        2 
  24  chr24_36387645     AKia    T    C        0      0        2 
  24  chr24_36387645     AOna    T    C        0      0        2 
  24  chr24_36387645     ASom    T    C        0      0        2 
  24  chr24_36387645     HCab    T    C      0.5      1        2 
  24  chr24_36387645     HPrz    T    C      0.5      1        2 
  24  chr24_36387645     ZBoe    T    C        0      0        2 
  24  chr24_36387645     ZGre    T    C        0      0        2 
  24  chr24_36387645     ZHar    T    C        0      0        2 
  24  chr24_36387645   Sample    T    C        0      0        2 
  24  chr24_36393696     AAsi    G    A        0      0        2 
  24  chr24_36393696     AKia    G    A        0      0        2 
  24  chr24_36393696     AOna    G    A        0      0        2 
  24  chr24_36393696     ASom    G    A        0      0        2 
  24  chr24_36393696     HCab    G    A        0      0        2 
  24  chr24_36393696     HPrz    G    A        0      0        2 
  24  chr24_36393696     ZBoe    G    A      0.5      1        2 
  24  chr24_36393696     ZGre    G    A        0      0        2 
  24  chr24_36393696     ZHar    G    A        0      0        2 
  24  chr24_36393696   Sample    G    A        0      0        2 
  24  chr24_36398730     AAsi    C    A        0      0        2 
  24  chr24_36398730     AKia    C    A        0      0        2 
  24  chr24_36398730     AOna    C    A        0      0        2 
  24  chr24_36398730     ASom    C    A        0      0        2 
  24  chr24_36398730     HCab    C    A        1      2        2 
  24  chr24_36398730     HPrz    C    A        1      2        2 
  24  chr24_36398730     ZBoe    C    A        0      0        2 
  24  chr24_36398730     ZGre    C    A        0      0        2 
  24  chr24_36398730     ZHar    C    A        0      0        2 
  24  chr24_36398730   Sample    C    A        1      2        2 
  24  chr24_36401589     AAsi    G    A        0      0        2 
  24  chr24_36401589     AKia    G    A        0      0        2 
  24  chr24_36401589     AOna    G    A        0      0        2 
  24  chr24_36401589     ASom    G    A        0      0        2 
  24  chr24_36401589     HCab    G    A      0.5      1        2 
  24  chr24_36401589     HPrz    G    A        0      0        2 
  24  chr24_36401589     ZBoe    G    A        0      0        2 
  24  chr24_36401589     ZGre    G    A        0      0        2 
  24  chr24_36401589     ZHar    G    A        0      0        2 
  24  chr24_36401589   Sample    G    A        0      0        2 
  24  chr24_36402816     AAsi    A    G        0      0        2 
  24  chr24_36402816     AKia    A    G        0      0        2 
  24  chr24_36402816     AOna    A    G        0      0        2 
  24  chr24_36402816     ASom    A    G        0      0        2 
  24  chr24_36402816     HCab    A    G        0      0        2 
  24  chr24_36402816     HPrz    A    G        0      0        2 
  24  chr24_36402816     ZBoe    A    G      0.5      1        2 
  24  chr24_36402816     ZGre    A    G        0      0        2 
  24  chr24_36402816     ZHar    A    G        0      0        2 
  24  chr24_36402816   Sample    A    G        0      0        2 
  24  chr24_36403322     AAsi    G    A        0      0        2 
  24  chr24_36403322     AKia    G    A        0      0        2 
  24  chr24_36403322     AOna    G    A        0      0        2 
  24  chr24_36403322     ASom    G    A        0      0        2 
  24  chr24_36403322     HCab    G    A        0      0        2 
  24  chr24_36403322     HPrz    G    A        0      0        2 
  24  chr24_36403322     ZBoe    G    A        0      0        2 
  24  chr24_36403322     ZGre    G    A        0      0        2 
  24  chr24_36403322     ZHar    G    A        1      2        2 
  24  chr24_36403322   Sample    G    A        0      0        2 
  24  chr24_36417410     AAsi    T    G        0      0        2 
  24  chr24_36417410     AKia    T    G        0      0        2 
  24  chr24_36417410     AOna    T    G        0      0        2 
  24  chr24_36417410     ASom    T    G        0      0        2 
  24  chr24_36417410     HCab    T    G        0      0        2 
  24  chr24_36417410     HPrz    T    G        0      0        2 
  24  chr24_36417410     ZBoe    T    G        0      0        2 
  24  chr24_36417410     ZGre    T    G        0      0        2 
  24  chr24_36417410     ZHar    T    G        1      2        2 
  24  chr24_36417410   Sample    T    G        0      0        2 
  24  chr24_36417545     AAsi    C    A        0      0        2 
  24  chr24_36417545     AKia    C    A        0      0        2 
  24  chr24_36417545     AOna    C    A        0      0        2 
  24  chr24_36417545     ASom    C    A        0      0        2 
  24  chr24_36417545     HCab    C    A      0.5      1        2 
  24  chr24_36417545     HPrz    C    A        0      0        2 
  24  chr24_36417545     ZBoe    C    A        0      0        2 
  24  chr24_36417545     ZGre    C    A        0      0        2 
  24  chr24_36417545     ZHar    C    A        0      0        2 
  24  chr24_36417545   Sample    C    A        1      2        2 
  24  chr24_36422166     AAsi    T    C        0      0        2 
  24  chr24_36422166     AKia    T    C        1      2        2 
  24  chr24_36422166     AOna    T    C      0.5      1        2 
  24  chr24_36422166     ASom    T    C        0      0        2 
  24  chr24_36422166     HCab    T    C        0      0        2 
  24  chr24_36422166     HPrz    T    C        0      0        2 
  24  chr24_36422166     ZBoe    T    C        0      0        2 
  24  chr24_36422166     ZGre    T    C        0      0        2 
  24  chr24_36422166     ZHar    T    C        0      0        2 
  24  chr24_36422166   Sample    T    C        0      0        2 
  24  chr24_36422636     AAsi    C    A        0      0        2 
  24  chr24_36422636     AKia    C    A        0      0        2 
  24  chr24_36422636     AOna    C    A        0      0        2 
  24  chr24_36422636     ASom    C    A        0      0        2 
  24  chr24_36422636     HCab    C    A        0      0        2 
  24  chr24_36422636     HPrz    C    A        0      0        2 
  24  chr24_36422636     ZBoe    C    A        1      2        2 
  24  chr24_36422636     ZGre    C    A        0      0        2 
  24  chr24_36422636     ZHar    C    A        0      0        2 
  24  chr24_36422636   Sample    C    A        0      0        2 
  24  chr24_36429026     AAsi    T    C        0      0        2 
  24  chr24_36429026     AKia    T    C        0      0        2 
  24  chr24_36429026     AOna    T    C        0      0        2 
  24  chr24_36429026     ASom    T    C        0      0        2 
  24  chr24_36429026     HCab    T    C        0      0        2 
  24  chr24_36429026     HPrz    T    C        0      0        2 
  24  chr24_36429026     ZBoe    T    C        0      0        2 
  24  chr24_36429026     ZGre    T    C        0      0        2 
  24  chr24_36429026     ZHar    T    C        1      2        2 
  24  chr24_36429026   Sample    T    C        0      0        2 
  24  chr24_36429447     AAsi    A    G        0      0        2 
  24  chr24_36429447     AKia    A    G        0      0        2 
  24  chr24_36429447     AOna    A    G        0      0        2 
  24  chr24_36429447     ASom    A    G        0      0        2 
  24  chr24_36429447     HCab    A    G        0      0        2 
  24  chr24_36429447     HPrz    A    G        0      0        2 
  24  chr24_36429447     ZBoe    A    G        0      0        2 
  24  chr24_36429447     ZGre    A    G        0      0        2 
  24  chr24_36429447     ZHar    A    G        1      2        2 
  24  chr24_36429447   Sample    A    G        0      0        2 
  24  chr24_36435644     AAsi    G    C        0      0        2 
  24  chr24_36435644     AKia    G    C        0      0        2 
  24  chr24_36435644     AOna    G    C        0      0        2 
  24  chr24_36435644     ASom    G    C        0      0        2 
  24  chr24_36435644     HCab    G    C        1      2        2 
  24  chr24_36435644     HPrz    G    C        1      2        2 
  24  chr24_36435644     ZBoe    G    C        0      0        2 
  24  chr24_36435644     ZGre    G    C        0      0        2 
  24  chr24_36435644     ZHar    G    C        0      0        2 
  24  chr24_36435644   Sample    G    C        1      2        2 
  24  chr24_36447250     AAsi    A    G        0      0        2 
  24  chr24_36447250     AKia    A    G        1      2        2 
  24  chr24_36447250     AOna    A    G      0.5      1        2 
  24  chr24_36447250     ASom    A    G        0      0        2 
  24  chr24_36447250     HCab    A    G        0      0        2 
  24  chr24_36447250     HPrz    A    G        0      0        2 
  24  chr24_36447250     ZBoe    A    G        0      0        2 
  24  chr24_36447250     ZGre    A    G        0      0        2 
  24  chr24_36447250     ZHar    A    G        0      0        2 
  24  chr24_36447250   Sample    A    G        0      0        2 
  24  chr24_36448206     AAsi    A    G        0      0        2 
  24  chr24_36448206     AKia    A    G        0      0        2 
  24  chr24_36448206     AOna    A    G        0      0        2 
  24  chr24_36448206     ASom    A    G        0      0        2 
  24  chr24_36448206     HCab    A    G      0.5      1        2 
  24  chr24_36448206     HPrz    A    G        0      0        2 
  24  chr24_36448206     ZBoe    A    G        0      0        2 
  24  chr24_36448206     ZGre    A    G        0      0        2 
  24  chr24_36448206     ZHar    A    G        0      0        2 
  24  chr24_36448206   Sample    A    G        0      0        2 
  24  chr24_36459149     AAsi    C    A        0      0        2 
  24  chr24_36459149     AKia    C    A        0      0        2 
  24  chr24_36459149     AOna    C    A        0      0        2 
  24  chr24_36459149     ASom    C    A        1      2        2 
  24  chr24_36459149     HCab    C    A        0      0        2 
  24  chr24_36459149     HPrz    C    A        0      0        2 
  24  chr24_36459149     ZBoe    C    A        0      0        2 
  24  chr24_36459149     ZGre    C    A        0      0        2 
  24  chr24_36459149     ZHar    C    A        0      0        2 
  24  chr24_36459149   Sample    C    A        0      0        2 
  24  chr24_36468827     AAsi    A    G      0.5      1        2 
  24  chr24_36468827     AKia    A    G        0      0        2 
  24  chr24_36468827     AOna    A    G        0      0        2 
  24  chr24_36468827     ASom    A    G        0      0        2 
  24  chr24_36468827     HCab    A    G        0      0        2 
  24  chr24_36468827     HPrz    A    G        0      0        2 
  24  chr24_36468827     ZBoe    A    G        0      0        2 
  24  chr24_36468827     ZGre    A    G        0      0        2 
  24  chr24_36468827     ZHar    A    G        0      0        2 
  24  chr24_36468827   Sample    A    G        0      0        2 
  24  chr24_36468898     AAsi    G    A        0      0        2 
  24  chr24_36468898     AKia    G    A        0      0        2 
  24  chr24_36468898     AOna    G    A        0      0        2 
  24  chr24_36468898     ASom    G    A        0      0        2 
  24  chr24_36468898     HCab    G    A        0      0        2 
  24  chr24_36468898     HPrz    G    A        0      0        2 
  24  chr24_36468898     ZBoe    G    A      0.5      1        2 
  24  chr24_36468898     ZGre    G    A        0      0        2 
  24  chr24_36468898     ZHar    G    A        0      0        2 
  24  chr24_36468898   Sample    G    A        0      0        2 
  24  chr24_36469974     AAsi    A    G        0      0        2 
  24  chr24_36469974     AKia    A    G        0      0        2 
  24  chr24_36469974     AOna    A    G        0      0        2 
  24  chr24_36469974     ASom    A    G        0      0        2 
  24  chr24_36469974     HCab    A    G        0      0        2 
  24  chr24_36469974     HPrz    A    G        0      0        2 
  24  chr24_36469974     ZBoe    A    G        1      2        2 
  24  chr24_36469974     ZGre    A    G        1      2        2 
  24  chr24_36469974     ZHar    A    G        0      0        2 
  24  chr24_36469974   Sample    A    G        0      0        2 
  24  chr24_36473067     AAsi    G    A        0      0        2 
  24  chr24_36473067     AKia    G    A        0      0        2 
  24  chr24_36473067     AOna    G    A      0.5      1        2 
  24  chr24_36473067     ASom    G    A        0      0        2 
  24  chr24_36473067     HCab    G    A        0      0        2 
  24  chr24_36473067     HPrz    G    A        0      0        2 
  24  chr24_36473067     ZBoe    G    A        0      0        2 
  24  chr24_36473067     ZGre    G    A        0      0        2 
  24  chr24_36473067     ZHar    G    A        0      0        2 
  24  chr24_36473067   Sample    G    A        0      0        2 
  24  chr24_36475958     AAsi    T    C        0      0        2 
  24  chr24_36475958     AKia    T    C        0      0        2 
  24  chr24_36475958     AOna    T    C        0      0        2 
  24  chr24_36475958     ASom    T    C        0      0        2 
  24  chr24_36475958     HCab    T    C        1      2        2 
  24  chr24_36475958     HPrz    T    C        1      2        2 
  24  chr24_36475958     ZBoe    T    C        0      0        2 
  24  chr24_36475958     ZGre    T    C        0      0        2 
  24  chr24_36475958     ZHar    T    C        0      0        2 
  24  chr24_36475958   Sample    T    C        1      2        2 
  24  chr24_36477791     AAsi    G    A        0      0        2 
  24  chr24_36477791     AKia    G    A        0      0        2 
  24  chr24_36477791     AOna    G    A      0.5      1        2 
  24  chr24_36477791     ASom    G    A        0      0        2 
  24  chr24_36477791     HCab    G    A        0      0        2 
  24  chr24_36477791     HPrz    G    A        0      0        2 
  24  chr24_36477791     ZBoe    G    A        0      0        2 
  24  chr24_36477791     ZGre    G    A        0      0        2 
  24  chr24_36477791     ZHar    G    A        0      0        2 
  24  chr24_36477791   Sample    G    A        0      0        2 
  24  chr24_36479227     AAsi    A    C        0      0        2 
  24  chr24_36479227     AKia    A    C        0      0        2 
  24  chr24_36479227     AOna    A    C      0.5      1        2 
  24  chr24_36479227     ASom    A    C        0      0        2 
  24  chr24_36479227     HCab    A    C        0      0        2 
  24  chr24_36479227     HPrz    A    C        0      0        2 
  24  chr24_36479227     ZBoe    A    C        0      0        2 
  24  chr24_36479227     ZGre    A    C        0      0        2 
  24  chr24_36479227     ZHar    A    C        0      0        2 
  24  chr24_36479227   Sample    A    C        0      0        2 
  24  chr24_36479555     AAsi    C    T        0      0        2 
  24  chr24_36479555     AKia    C    T        0      0        2 
  24  chr24_36479555     AOna    C    T        0      0        2 
  24  chr24_36479555     ASom    C    T        0      0        2 
  24  chr24_36479555     HCab    C    T        1      2        2 
  24  chr24_36479555     HPrz    C    T        1      2        2 
  24  chr24_36479555     ZBoe    C    T        0      0        2 
  24  chr24_36479555     ZGre    C    T        0      0        2 
  24  chr24_36479555     ZHar    C    T        0      0        2 
  24  chr24_36479555   Sample    C    T        1      2        2 
  24  chr24_36480639     AAsi    A    G        0      0        2 
  24  chr24_36480639     AKia    A    G        0      0        2 
  24  chr24_36480639     AOna    A    G        0      0        2 
  24  chr24_36480639     ASom    A    G        0      0        2 
  24  chr24_36480639     HCab    A    G        1      2        2 
  24  chr24_36480639     HPrz    A    G        1      2        2 
  24  chr24_36480639     ZBoe    A    G        0      0        2 
  24  chr24_36480639     ZGre    A    G        0      0        2 
  24  chr24_36480639     ZHar    A    G        0      0        2 
  24  chr24_36480639   Sample    A    G        1      2        2 
  24  chr24_36484786     AAsi    A    C        0      0        2 
  24  chr24_36484786     AKia    A    C        1      2        2 
  24  chr24_36484786     AOna    A    C        1      2        2 
  24  chr24_36484786     ASom    A    C        0      0        2 
  24  chr24_36484786     HCab    A    C        0      0        2 
  24  chr24_36484786     HPrz    A    C        0      0        2 
  24  chr24_36484786     ZBoe    A    C        0      0        2 
  24  chr24_36484786     ZGre    A    C        0      0        2 
  24  chr24_36484786     ZHar    A    C        0      0        2 
  24  chr24_36484786   Sample    A    C        0      0        2 
  24  chr24_36486302     AAsi    T    C        0      0        2 
  24  chr24_36486302     AKia    T    C        1      2        2 
  24  chr24_36486302     AOna    T    C        1      2        2 
  24  chr24_36486302     ASom    T    C        0      0        2 
  24  chr24_36486302     HCab    T    C        0      0        2 
  24  chr24_36486302     HPrz    T    C        0      0        2 
  24  chr24_36486302     ZBoe    T    C        0      0        2 
  24  chr24_36486302     ZGre    T    C        0      0        2 
  24  chr24_36486302     ZHar    T    C        0      0        2 
  24  chr24_36486302   Sample    T    C        0      0        2 
  24  chr24_36486840     AAsi    A    G        0      0        2 
  24  chr24_36486840     AKia    A    G        0      0        2 
  24  chr24_36486840     AOna    A    G        0      0        2 
  24  chr24_36486840     ASom    A    G        0      0        2 
  24  chr24_36486840     HCab    A    G        1      2        2 
  24  chr24_36486840     HPrz    A    G        1      2        2 
  24  chr24_36486840     ZBoe    A    G        0      0        2 
  24  chr24_36486840     ZGre    A    G        0      0        2 
  24  chr24_36486840     ZHar    A    G        0      0        2 
  24  chr24_36486840   Sample    A    G        1      2        2 
  24  chr24_36492021     AAsi    T    G        0      0        2 
  24  chr24_36492021     AKia    T    G        0      0        2 
  24  chr24_36492021     AOna    T    G        0      0        2 
  24  chr24_36492021     ASom    T    G        0      0        2 
  24  chr24_36492021     HCab    T    G        0      0        2 
  24  chr24_36492021     HPrz    T    G        0      0        2 
  24  chr24_36492021     ZBoe    T    G      0.5      1        2 
  24  chr24_36492021     ZGre    T    G        0      0        2 
  24  chr24_36492021     ZHar    T    G        0      0        2 
  24  chr24_36492021   Sample    T    G        0      0        2 
  24  chr24_36493816     AAsi    A    G        0      0        2 
  24  chr24_36493816     AKia    A    G        0      0        2 
  24  chr24_36493816     AOna    A    G        0      0        2 
  24  chr24_36493816     ASom    A    G        0      0        2 
  24  chr24_36493816     HCab    A    G        1      2        2 
  24  chr24_36493816     HPrz    A    G        1      2        2 
  24  chr24_36493816     ZBoe    A    G        0      0        2 
  24  chr24_36493816     ZGre    A    G        0      0        2 
  24  chr24_36493816     ZHar    A    G        0      0        2 
  24  chr24_36493816   Sample    A    G        1      2        2 
  24  chr24_36495220     AAsi    G    A        0      0        2 
  24  chr24_36495220     AKia    G    A        0      0        2 
  24  chr24_36495220     AOna    G    A        0      0        2 
  24  chr24_36495220     ASom    G    A        0      0        2 
  24  chr24_36495220     HCab    G    A        0      0        2 
  24  chr24_36495220     HPrz    G    A        0      0        2 
  24  chr24_36495220     ZBoe    G    A        0      0        2 
  24  chr24_36495220     ZGre    G    A        0      0        2 
  24  chr24_36495220     ZHar    G    A        1      2        2 
  24  chr24_36495220   Sample    G    A        0      0        2 
  24  chr24_36497520     AAsi    T    C        0      0        2 
  24  chr24_36497520     AKia    T    C        0      0        2 
  24  chr24_36497520     AOna    T    C        0      0        2 
  24  chr24_36497520     ASom    T    C        0      0        2 
  24  chr24_36497520     HCab    T    C        0      0        2 
  24  chr24_36497520     HPrz    T    C        0      0        2 
  24  chr24_36497520     ZBoe    T    C        0      0        2 
  24  chr24_36497520     ZGre    T    C        0      0        2 
  24  chr24_36497520     ZHar    T    C        1      2        2 
  24  chr24_36497520   Sample    T    C        0      0        2 
  24  chr24_36502882     AAsi    G    C        0      0        2 
  24  chr24_36502882     AKia    G    C        0      0        2 
  24  chr24_36502882     AOna    G    C        0      0        2 
  24  chr24_36502882     ASom    G    C        0      0        2 
  24  chr24_36502882     HCab    G    C        1      2        2 
  24  chr24_36502882     HPrz    G    C        1      2        2 
  24  chr24_36502882     ZBoe    G    C        0      0        2 
  24  chr24_36502882     ZGre    G    C      0.5      1        2 
  24  chr24_36502882     ZHar    G    C        0      0        2 
  24  chr24_36502882   Sample    G    C        1      2        2 
  24  chr24_36504981     AAsi    T    C        0      0        2 
  24  chr24_36504981     AKia    T    C        0      0        2 
  24  chr24_36504981     AOna    T    C        0      0        2 
  24  chr24_36504981     ASom    T    C        0      0        2 
  24  chr24_36504981     HCab    T    C        0      0        2 
  24  chr24_36504981     HPrz    T    C        0      0        2 
  24  chr24_36504981     ZBoe    T    C        0      0        2 
  24  chr24_36504981     ZGre    T    C        1      2        2 
  24  chr24_36504981     ZHar    T    C        0      0        2 
  24  chr24_36504981   Sample    T    C        0      0        2 
  24  chr24_36509815     AAsi    G    C        0      0        2 
  24  chr24_36509815     AKia    G    C        0      0        2 
  24  chr24_36509815     AOna    G    C        0      0        2 
  24  chr24_36509815     ASom    G    C        0      0        2 
  24  chr24_36509815     HCab    G    C        0      0        2 
  24  chr24_36509815     HPrz    G    C      0.5      1        2 
  24  chr24_36509815     ZBoe    G    C        0      0        2 
  24  chr24_36509815     ZGre    G    C        0      0        2 
  24  chr24_36509815     ZHar    G    C        0      0        2 
  24  chr24_36509815   Sample    G    C        0      0        2 
  24  chr24_36513894     AAsi    C    T        0      0        2 
  24  chr24_36513894     AKia    C    T        0      0        2 
  24  chr24_36513894     AOna    C    T        0      0        2 
  24  chr24_36513894     ASom    C    T        0      0        2 
  24  chr24_36513894     HCab    C    T        1      2        2 
  24  chr24_36513894     HPrz    C    T        1      2        2 
  24  chr24_36513894     ZBoe    C    T        0      0        2 
  24  chr24_36513894     ZGre    C    T        0      0        2 
  24  chr24_36513894     ZHar    C    T        0      0        2 
  24  chr24_36513894   Sample    C    T        1      2        2 
  24  chr24_36526987     AAsi    A    G        0      0        2 
  24  chr24_36526987     AKia    A    G        1      2        2 
  24  chr24_36526987     AOna    A    G        0      0        2 
  24  chr24_36526987     ASom    A    G        0      0        2 
  24  chr24_36526987     HCab    A    G        0      0        2 
  24  chr24_36526987     HPrz    A    G        0      0        2 
  24  chr24_36526987     ZBoe    A    G        0      0        2 
  24  chr24_36526987     ZGre    A    G        0      0        2 
  24  chr24_36526987     ZHar    A    G        0      0        2 
  24  chr24_36526987   Sample    A    G        0      0        2 
  24  chr24_36529803     AAsi    A    G        0      0        2 
  24  chr24_36529803     AKia    A    G        0      0        2 
  24  chr24_36529803     AOna    A    G        0      0        2 
  24  chr24_36529803     ASom    A    G        0      0        2 
  24  chr24_36529803     HCab    A    G        1      2        2 
  24  chr24_36529803     HPrz    A    G        1      2        2 
  24  chr24_36529803     ZBoe    A    G        0      0        2 
  24  chr24_36529803     ZGre    A    G        0      0        2 
  24  chr24_36529803     ZHar    A    G        0      0        2 
  24  chr24_36529803   Sample    A    G        1      2        2 
  24  chr24_36530901     AAsi    T    C        0      0        2 
  24  chr24_36530901     AKia    T    C        0      0        2 
  24  chr24_36530901     AOna    T    C        0      0        2 
  24  chr24_36530901     ASom    T    C        0      0        2 
  24  chr24_36530901     HCab    T    C        0      0        2 
  24  chr24_36530901     HPrz    T    C        0      0        2 
  24  chr24_36530901     ZBoe    T    C      0.5      1        2 
  24  chr24_36530901     ZGre    T    C        0      0        2 
  24  chr24_36530901     ZHar    T    C        0      0        2 
  24  chr24_36530901   Sample    T    C        0      0        2 
  24  chr24_36532783     AAsi    A    G        0      0        2 
  24  chr24_36532783     AKia    A    G        0      0        2 
  24  chr24_36532783     AOna    A    G        0      0        2 
  24  chr24_36532783     ASom    A    G        0      0        2 
  24  chr24_36532783     HCab    A    G        0      0        2 
  24  chr24_36532783     HPrz    A    G        0      0        2 
  24  chr24_36532783     ZBoe    A    G        1      2        2 
  24  chr24_36532783     ZGre    A    G        0      0        2 
  24  chr24_36532783     ZHar    A    G        0      0        2 
  24  chr24_36532783   Sample    A    G        1      2        2 
  24  chr24_36542675     AAsi    A    G        0      0        2 
  24  chr24_36542675     AKia    A    G        0      0        2 
  24  chr24_36542675     AOna    A    G        0      0        2 
  24  chr24_36542675     ASom    A    G        0      0        2 
  24  chr24_36542675     HCab    A    G        0      0        2 
  24  chr24_36542675     HPrz    A    G        0      0        2 
  24  chr24_36542675     ZBoe    A    G        1      2        2 
  24  chr24_36542675     ZGre    A    G        0      0        2 
  24  chr24_36542675     ZHar    A    G        0      0        2 
  24  chr24_36542675   Sample    A    G        0      0        2 
  24  chr24_36542707     AAsi    G    C        0      0        2 
  24  chr24_36542707     AKia    G    C        0      0        2 
  24  chr24_36542707     AOna    G    C        0      0        2 
  24  chr24_36542707     ASom    G    C        0      0        2 
  24  chr24_36542707     HCab    G    C        1      2        2 
  24  chr24_36542707     HPrz    G    C        1      2        2 
  24  chr24_36542707     ZBoe    G    C        0      0        2 
  24  chr24_36542707     ZGre    G    C        0      0        2 
  24  chr24_36542707     ZHar    G    C        0      0        2 
  24  chr24_36542707   Sample    G    C        1      2        2 
  24  chr24_36542961     AAsi    A    G        0      0        2 
  24  chr24_36542961     AKia    A    G      0.5      1        2 
  24  chr24_36542961     AOna    A    G        0      0        2 
  24  chr24_36542961     ASom    A    G        0      0        2 
  24  chr24_36542961     HCab    A    G        0      0        2 
  24  chr24_36542961     HPrz    A    G        0      0        2 
  24  chr24_36542961     ZBoe    A    G        0      0        2 
  24  chr24_36542961     ZGre    A    G        0      0        2 
  24  chr24_36542961     ZHar    A    G        0      0        2 
  24  chr24_36542961   Sample    A    G        0      0        2 
  24  chr24_36544159     AAsi    T    G        0      0        2 
  24  chr24_36544159     AKia    T    G        0      0        2 
  24  chr24_36544159     AOna    T    G        0      0        2 
  24  chr24_36544159     ASom    T    G        0      0        2 
  24  chr24_36544159     HCab    T    G        0      0        2 
  24  chr24_36544159     HPrz    T    G      0.5      1        2 
  24  chr24_36544159     ZBoe    T    G        0      0        2 
  24  chr24_36544159     ZGre    T    G        0      0        2 
  24  chr24_36544159     ZHar    T    G        0      0        2 
  24  chr24_36544159   Sample    T    G        0      0        2 
  24  chr24_36549328     AAsi    T    C      0.5      1        2 
  24  chr24_36549328     AKia    T    C        1      2        2 
  24  chr24_36549328     AOna    T    C      0.5      1        2 
  24  chr24_36549328     ASom    T    C        0      0        2 
  24  chr24_36549328     HCab    T    C        0      0        2 
  24  chr24_36549328     HPrz    T    C        0      0        2 
  24  chr24_36549328     ZBoe    T    C        0      0        2 
  24  chr24_36549328     ZGre    T    C        0      0        2 
  24  chr24_36549328     ZHar    T    C        0      0        2 
  24  chr24_36549328   Sample    T    C        0      0        2 
  24  chr24_36552989     AAsi    A    G        0      0        2 
  24  chr24_36552989     AKia    A    G        0      0        2 
  24  chr24_36552989     AOna    A    G        0      0        2 
  24  chr24_36552989     ASom    A    G        0      0        2 
  24  chr24_36552989     HCab    A    G        0      0        2 
  24  chr24_36552989     HPrz    A    G        0      0        2 
  24  chr24_36552989     ZBoe    A    G        0      0        2 
  24  chr24_36552989     ZGre    A    G      0.5      1        2 
  24  chr24_36552989     ZHar    A    G        0      0        2 
  24  chr24_36552989   Sample    A    G        0      0        2 
  24  chr24_36554073     AAsi    A    G        0      0        2 
  24  chr24_36554073     AKia    A    G        0      0        2 
  24  chr24_36554073     AOna    A    G        0      0        2 
  24  chr24_36554073     ASom    A    G        0      0        2 
  24  chr24_36554073     HCab    A    G        1      2        2 
  24  chr24_36554073     HPrz    A    G        1      2        2 
  24  chr24_36554073     ZBoe    A    G        0      0        2 
  24  chr24_36554073     ZGre    A    G        0      0        2 
  24  chr24_36554073     ZHar    A    G        0      0        2 
  24  chr24_36554073   Sample    A    G        1      2        2 
  24  chr24_36554649     AAsi    A    G        0      0        2 
  24  chr24_36554649     AKia    A    G        0      0        2 
  24  chr24_36554649     AOna    A    G        0      0        2 
  24  chr24_36554649     ASom    A    G        0      0        2 
  24  chr24_36554649     HCab    A    G        1      2        2 
  24  chr24_36554649     HPrz    A    G        1      2        2 
  24  chr24_36554649     ZBoe    A    G        0      0        2 
  24  chr24_36554649     ZGre    A    G        0      0        2 
  24  chr24_36554649     ZHar    A    G        0      0        2 
  24  chr24_36554649   Sample    A    G        1      2        2 
  24  chr24_36557205     AAsi    G    A        0      0        2 
  24  chr24_36557205     AKia    G    A        0      0        2 
  24  chr24_36557205     AOna    G    A      0.5      1        2 
  24  chr24_36557205     ASom    G    A        0      0        2 
  24  chr24_36557205     HCab    G    A        0      0        2 
  24  chr24_36557205     HPrz    G    A        0      0        2 
  24  chr24_36557205     ZBoe    G    A        0      0        2 
  24  chr24_36557205     ZGre    G    A        0      0        2 
  24  chr24_36557205     ZHar    G    A        0      0        2 
  24  chr24_36557205   Sample    G    A        0      0        2 
  24  chr24_36560594     AAsi    T    C      0.5      1        2 
  24  chr24_36560594     AKia    T    C        0      0        2 
  24  chr24_36560594     AOna    T    C        0      0        2 
  24  chr24_36560594     ASom    T    C        0      0        2 
  24  chr24_36560594     HCab    T    C        0      0        2 
  24  chr24_36560594     HPrz    T    C        0      0        2 
  24  chr24_36560594     ZBoe    T    C        0      0        2 
  24  chr24_36560594     ZGre    T    C        0      0        2 
  24  chr24_36560594     ZHar    T    C        0      0        2 
  24  chr24_36560594   Sample    T    C        0      0        2 
  24  chr24_36561315     AAsi    G    A        0      0        2 
  24  chr24_36561315     AKia    G    A        0      0        2 
  24  chr24_36561315     AOna    G    A        0      0        2 
  24  chr24_36561315     ASom    G    A        0      0        2 
  24  chr24_36561315     HCab    G    A        1      2        2 
  24  chr24_36561315     HPrz    G    A        1      2        2 
  24  chr24_36561315     ZBoe    G    A        0      0        2 
  24  chr24_36561315     ZGre    G    A        0      0        2 
  24  chr24_36561315     ZHar    G    A        0      0        2 
  24  chr24_36561315   Sample    G    A        1      2        2 
  24  chr24_36561797     AAsi    A    G        1      2        2 
  24  chr24_36561797     AKia    A    G        0      0        2 
  24  chr24_36561797     AOna    A    G        0      0        2 
  24  chr24_36561797     ASom    A    G        0      0        2 
  24  chr24_36561797     HCab    A    G        0      0        2 
  24  chr24_36561797     HPrz    A    G        0      0        2 
  24  chr24_36561797     ZBoe    A    G        0      0        2 
  24  chr24_36561797     ZGre    A    G        0      0        2 
  24  chr24_36561797     ZHar    A    G        0      0        2 
  24  chr24_36561797   Sample    A    G        0      0        2 
  24  chr24_36566902     AAsi    A    G        0      0        2 
  24  chr24_36566902     AKia    A    G        0      0        2 
  24  chr24_36566902     AOna    A    G        0      0        2 
  24  chr24_36566902     ASom    A    G        0      0        2 
  24  chr24_36566902     HCab    A    G        0      0        2 
  24  chr24_36566902     HPrz    A    G        0      0        2 
  24  chr24_36566902     ZBoe    A    G      0.5      1        2 
  24  chr24_36566902     ZGre    A    G        0      0        2 
  24  chr24_36566902     ZHar    A    G        0      0        2 
  24  chr24_36566902   Sample    A    G        0      0        2 
  24  chr24_36566938     AAsi    A    G      0.5      1        2 
  24  chr24_36566938     AKia    A    G        0      0        2 
  24  chr24_36566938     AOna    A    G        0      0        2 
  24  chr24_36566938     ASom    A    G        0      0        2 
  24  chr24_36566938     HCab    A    G        0      0        2 
  24  chr24_36566938     HPrz    A    G        0      0        2 
  24  chr24_36566938     ZBoe    A    G        0      0        2 
  24  chr24_36566938     ZGre    A    G        0      0        2 
  24  chr24_36566938     ZHar    A    G        0      0        2 
  24  chr24_36566938   Sample    A    G        0      0        2 
  24  chr24_36568330     AAsi    C    G        0      0        2 
  24  chr24_36568330     AKia    C    G        0      0        2 
  24  chr24_36568330     AOna    C    G      0.5      1        2 
  24  chr24_36568330     ASom    C    G        0      0        2 
  24  chr24_36568330     HCab    C    G        0      0        2 
  24  chr24_36568330     HPrz    C    G        0      0        2 
  24  chr24_36568330     ZBoe    C    G        0      0        2 
  24  chr24_36568330     ZGre    C    G        0      0        2 
  24  chr24_36568330     ZHar    C    G        0      0        2 
  24  chr24_36568330   Sample    C    G        0      0        2 
  24  chr24_36571433     AAsi    C    G        0      0        2 
  24  chr24_36571433     AKia    C    G        0      0        2 
  24  chr24_36571433     AOna    C    G      0.5      1        2 
  24  chr24_36571433     ASom    C    G        0      0        2 
  24  chr24_36571433     HCab    C    G        0      0        2 
  24  chr24_36571433     HPrz    C    G        0      0        2 
  24  chr24_36571433     ZBoe    C    G        0      0        2 
  24  chr24_36571433     ZGre    C    G        0      0        2 
  24  chr24_36571433     ZHar    C    G        0      0        2 
  24  chr24_36571433   Sample    C    G        0      0        2 
  24  chr24_36582979     AAsi    T    C        0      0        2 
  24  chr24_36582979     AKia    T    C        0      0        2 
  24  chr24_36582979     AOna    T    C        0      0        2 
  24  chr24_36582979     ASom    T    C        0      0        2 
  24  chr24_36582979     HCab    T    C        0      0        2 
  24  chr24_36582979     HPrz    T    C        1      2        2 
  24  chr24_36582979     ZBoe    T    C        0      0        2 
  24  chr24_36582979     ZGre    T    C        0      0        2 
  24  chr24_36582979     ZHar    T    C        0      0        2 
  24  chr24_36582979   Sample    T    C        1      2        2 
  24  chr24_36585558     AAsi    A    G        0      0        2 
  24  chr24_36585558     AKia    A    G        0      0        2 
  24  chr24_36585558     AOna    A    G        0      0        2 
  24  chr24_36585558     ASom    A    G        0      0        2 
  24  chr24_36585558     HCab    A    G        1      2        2 
  24  chr24_36585558     HPrz    A    G        0      0        2 
  24  chr24_36585558     ZBoe    A    G        0      0        2 
  24  chr24_36585558     ZGre    A    G        0      0        2 
  24  chr24_36585558     ZHar    A    G        0      0        2 
  24  chr24_36585558   Sample    A    G        0      0        2 
  24  chr24_36588981     AAsi    C    G        0      0        2 
  24  chr24_36588981     AKia    C    G        0      0        2 
  24  chr24_36588981     AOna    C    G        0      0        2 
  24  chr24_36588981     ASom    C    G        0      0        2 
  24  chr24_36588981     HCab    C    G        0      0        2 
  24  chr24_36588981     HPrz    C    G        0      0        2 
  24  chr24_36588981     ZBoe    C    G        0      0        2 
  24  chr24_36588981     ZGre    C    G        1      2        2 
  24  chr24_36588981     ZHar    C    G        0      0        2 
  24  chr24_36588981   Sample    C    G        0      0        2 
  24  chr24_36589441     AAsi    G    A        0      0        2 
  24  chr24_36589441     AKia    G    A        1      2        2 
  24  chr24_36589441     AOna    G    A        0      0        2 
  24  chr24_36589441     ASom    G    A        0      0        2 
  24  chr24_36589441     HCab    G    A        0      0        2 
  24  chr24_36589441     HPrz    G    A        0      0        2 
  24  chr24_36589441     ZBoe    G    A        0      0        2 
  24  chr24_36589441     ZGre    G    A        0      0        2 
  24  chr24_36589441     ZHar    G    A        0      0        2 
  24  chr24_36589441   Sample    G    A        0      0        2 
  24  chr24_36592066     AAsi    C    G        0      0        2 
  24  chr24_36592066     AKia    C    G        0      0        2 
  24  chr24_36592066     AOna    C    G        0      0        2 
  24  chr24_36592066     ASom    C    G        0      0        2 
  24  chr24_36592066     HCab    C    G        1      2        2 
  24  chr24_36592066     HPrz    C    G        1      2        2 
  24  chr24_36592066     ZBoe    C    G        0      0        2 
  24  chr24_36592066     ZGre    C    G        0      0        2 
  24  chr24_36592066     ZHar    C    G        0      0        2 
  24  chr24_36592066   Sample    C    G        1      2        2 
  24  chr24_36592393     AAsi    G    A        0      0        2 
  24  chr24_36592393     AKia    G    A        0      0        2 
  24  chr24_36592393     AOna    G    A        0      0        2 
  24  chr24_36592393     ASom    G    A        0      0        2 
  24  chr24_36592393     HCab    G    A        1      2        2 
  24  chr24_36592393     HPrz    G    A        1      2        2 
  24  chr24_36592393     ZBoe    G    A        0      0        2 
  24  chr24_36592393     ZGre    G    A        0      0        2 
  24  chr24_36592393     ZHar    G    A        0      0        2 
  24  chr24_36592393   Sample    G    A        1      2        2 
  24  chr24_36596961     AAsi    A    G        0      0        2 
  24  chr24_36596961     AKia    A    G        0      0        2 
  24  chr24_36596961     AOna    A    G        0      0        2 
  24  chr24_36596961     ASom    A    G        0      0        2 
  24  chr24_36596961     HCab    A    G        0      0        2 
  24  chr24_36596961     HPrz    A    G        0      0        2 
  24  chr24_36596961     ZBoe    A    G        0      0        2 
  24  chr24_36596961     ZGre    A    G      0.5      1        2 
  24  chr24_36596961     ZHar    A    G        0      0        2 
  24  chr24_36596961   Sample    A    G        0      0        2 
  24  chr24_36601514     AAsi    C    T        0      0        2 
  24  chr24_36601514     AKia    C    T        0      0        2 
  24  chr24_36601514     AOna    C    T        0      0        2 
  24  chr24_36601514     ASom    C    T        0      0        2 
  24  chr24_36601514     HCab    C    T        0      0        2 
  24  chr24_36601514     HPrz    C    T        0      0        2 
  24  chr24_36601514     ZBoe    C    T        0      0        2 
  24  chr24_36601514     ZGre    C    T        0      0        2 
  24  chr24_36601514     ZHar    C    T      0.5      1        2 
  24  chr24_36601514   Sample    C    T        0      0        2 
  24  chr24_36602176     AAsi    G    A        0      0        2 
  24  chr24_36602176     AKia    G    A        0      0        2 
  24  chr24_36602176     AOna    G    A        0      0        2 
  24  chr24_36602176     ASom    G    A        0      0        2 
  24  chr24_36602176     HCab    G    A        0      0        2 
  24  chr24_36602176     HPrz    G    A        0      0        2 
  24  chr24_36602176     ZBoe    G    A        0      0        2 
  24  chr24_36602176     ZGre    G    A        1      2        2 
  24  chr24_36602176     ZHar    G    A        0      0        2 
  24  chr24_36602176   Sample    G    A        0      0        2 
  24  chr24_36610438     AAsi    A    C        0      0        2 
  24  chr24_36610438     AKia    A    C        0      0        2 
  24  chr24_36610438     AOna    A    C      0.5      1        2 
  24  chr24_36610438     ASom    A    C        0      0        2 
  24  chr24_36610438     HCab    A    C        0      0        2 
  24  chr24_36610438     HPrz    A    C        0      0        2 
  24  chr24_36610438     ZBoe    A    C        0      0        2 
  24  chr24_36610438     ZGre    A    C        0      0        2 
  24  chr24_36610438     ZHar    A    C        0      0        2 
  24  chr24_36610438   Sample    A    C        0      0        2 
  24  chr24_36611005     AAsi    G    C        0      0        2 
  24  chr24_36611005     AKia    G    C        0      0        2 
  24  chr24_36611005     AOna    G    C        0      0        2 
  24  chr24_36611005     ASom    G    C        0      0        2 
  24  chr24_36611005     HCab    G    C        0      0        2 
  24  chr24_36611005     HPrz    G    C        0      0        2 
  24  chr24_36611005     ZBoe    G    C        1      2        2 
  24  chr24_36611005     ZGre    G    C        0      0        2 
  24  chr24_36611005     ZHar    G    C        0      0        2 
  24  chr24_36611005   Sample    G    C        0      0        2 
  24  chr24_36616982     AAsi    G    A        0      0        2 
  24  chr24_36616982     AKia    G    A        0      0        2 
  24  chr24_36616982     AOna    G    A        0      0        2 
  24  chr24_36616982     ASom    G    A        0      0        2 
  24  chr24_36616982     HCab    G    A        1      2        2 
  24  chr24_36616982     HPrz    G    A        1      2        2 
  24  chr24_36616982     ZBoe    G    A        0      0        2 
  24  chr24_36616982     ZGre    G    A        0      0        2 
  24  chr24_36616982     ZHar    G    A        0      0        2 
  24  chr24_36616982   Sample    G    A        1      2        2 
  24  chr24_36617232     AAsi    A    G        0      0        2 
  24  chr24_36617232     AKia    A    G        0      0        2 
  24  chr24_36617232     AOna    A    G        0      0        2 
  24  chr24_36617232     ASom    A    G        0      0        2 
  24  chr24_36617232     HCab    A    G        1      2        2 
  24  chr24_36617232     HPrz    A    G        1      2        2 
  24  chr24_36617232     ZBoe    A    G        0      0        2 
  24  chr24_36617232     ZGre    A    G        0      0        2 
  24  chr24_36617232     ZHar    A    G        0      0        2 
  24  chr24_36617232   Sample    A    G        1      2        2 
  24  chr24_36618829     AAsi    T    C      0.5      1        2 
  24  chr24_36618829     AKia    T    C        0      0        2 
  24  chr24_36618829     AOna    T    C        0      0        2 
  24  chr24_36618829     ASom    T    C        0      0        2 
  24  chr24_36618829     HCab    T    C        0      0        2 
  24  chr24_36618829     HPrz    T    C        0      0        2 
  24  chr24_36618829     ZBoe    T    C        0      0        2 
  24  chr24_36618829     ZGre    T    C        0      0        2 
  24  chr24_36618829     ZHar    T    C        0      0        2 
  24  chr24_36618829   Sample    T    C        0      0        2 
  24  chr24_36625802     AAsi    A    C        0      0        2 
  24  chr24_36625802     AKia    A    C        0      0        2 
  24  chr24_36625802     AOna    A    C        0      0        2 
  24  chr24_36625802     ASom    A    C        0      0        2 
  24  chr24_36625802     HCab    A    C        1      2        2 
  24  chr24_36625802     HPrz    A    C        1      2        2 
  24  chr24_36625802     ZBoe    A    C        0      0        2 
  24  chr24_36625802     ZGre    A    C        0      0        2 
  24  chr24_36625802     ZHar    A    C        0      0        2 
  24  chr24_36625802   Sample    A    C        1      2        2 
  24  chr24_36633652     AAsi    G    C        0      0        2 
  24  chr24_36633652     AKia    G    C        0      0        2 
  24  chr24_36633652     AOna    G    C        0      0        2 
  24  chr24_36633652     ASom    G    C        0      0        2 
  24  chr24_36633652     HCab    G    C        0      0        2 
  24  chr24_36633652     HPrz    G    C        0      0        2 
  24  chr24_36633652     ZBoe    G    C        0      0        2 
  24  chr24_36633652     ZGre    G    C      0.5      1        2 
  24  chr24_36633652     ZHar    G    C        0      0        2 
  24  chr24_36633652   Sample    G    C        0      0        2 
  24  chr24_36635430     AAsi    T    G        0      0        2 
  24  chr24_36635430     AKia    T    G        0      0        2 
  24  chr24_36635430     AOna    T    G        0      0        2 
  24  chr24_36635430     ASom    T    G        0      0        2 
  24  chr24_36635430     HCab    T    G        0      0        2 
  24  chr24_36635430     HPrz    T    G        0      0        2 
  24  chr24_36635430     ZBoe    T    G        0      0        2 
  24  chr24_36635430     ZGre    T    G        1      2        2 
  24  chr24_36635430     ZHar    T    G        0      0        2 
  24  chr24_36635430   Sample    T    G        0      0        2 
  24  chr24_36638988     AAsi    T    C        0      0        2 
  24  chr24_36638988     AKia    T    C        0      0        2 
  24  chr24_36638988     AOna    T    C        0      0        2 
  24  chr24_36638988     ASom    T    C        0      0        2 
  24  chr24_36638988     HCab    T    C        1      2        2 
  24  chr24_36638988     HPrz    T    C        1      2        2 
  24  chr24_36638988     ZBoe    T    C        0      0        2 
  24  chr24_36638988     ZGre    T    C        0      0        2 
  24  chr24_36638988     ZHar    T    C        0      0        2 
  24  chr24_36638988   Sample    T    C        1      2        2 
  24  chr24_36643306     AAsi    T    C        0      0        2 
  24  chr24_36643306     AKia    T    C        0      0        2 
  24  chr24_36643306     AOna    T    C        0      0        2 
  24  chr24_36643306     ASom    T    C        0      0        2 
  24  chr24_36643306     HCab    T    C        1      2        2 
  24  chr24_36643306     HPrz    T    C        1      2        2 
  24  chr24_36643306     ZBoe    T    C        0      0        2 
  24  chr24_36643306     ZGre    T    C        0      0        2 
  24  chr24_36643306     ZHar    T    C        0      0        2 
  24  chr24_36643306   Sample    T    C        1      2        2 
  24  chr24_36644268     AAsi    C    G        0      0        2 
  24  chr24_36644268     AKia    C    G        0      0        2 
  24  chr24_36644268     AOna    C    G        0      0        2 
  24  chr24_36644268     ASom    C    G        0      0        2 
  24  chr24_36644268     HCab    C    G        0      0        2 
  24  chr24_36644268     HPrz    C    G      0.5      1        2 
  24  chr24_36644268     ZBoe    C    G        0      0        2 
  24  chr24_36644268     ZGre    C    G        0      0        2 
  24  chr24_36644268     ZHar    C    G        0      0        2 
  24  chr24_36644268   Sample    C    G        0      0        2 
  24  chr24_36647806     AAsi    A    T        0      0        2 
  24  chr24_36647806     AKia    A    T        0      0        2 
  24  chr24_36647806     AOna    A    T        0      0        2 
  24  chr24_36647806     ASom    A    T        0      0        2 
  24  chr24_36647806     HCab    A    T        0      0        2 
  24  chr24_36647806     HPrz    A    T        0      0        2 
  24  chr24_36647806     ZBoe    A    T      0.5      1        2 
  24  chr24_36647806     ZGre    A    T        0      0        2 
  24  chr24_36647806     ZHar    A    T        0      0        2 
  24  chr24_36647806   Sample    A    T        0      0        2 
  24  chr24_36648010     AAsi    A    G        0      0        2 
  24  chr24_36648010     AKia    A    G        0      0        2 
  24  chr24_36648010     AOna    A    G        0      0        2 
  24  chr24_36648010     ASom    A    G        0      0        2 
  24  chr24_36648010     HCab    A    G        0      0        2 
  24  chr24_36648010     HPrz    A    G        0      0        2 
  24  chr24_36648010     ZBoe    A    G      0.5      1        2 
  24  chr24_36648010     ZGre    A    G        0      0        2 
  24  chr24_36648010     ZHar    A    G        0      0        2 
  24  chr24_36648010   Sample    A    G        0      0        2 
  24  chr24_36648767     AAsi    G    C        0      0        2 
  24  chr24_36648767     AKia    G    C      0.5      1        2 
  24  chr24_36648767     AOna    G    C        0      0        2 
  24  chr24_36648767     ASom    G    C        0      0        2 
  24  chr24_36648767     HCab    G    C        0      0        2 
  24  chr24_36648767     HPrz    G    C        0      0        2 
  24  chr24_36648767     ZBoe    G    C        0      0        2 
  24  chr24_36648767     ZGre    G    C        0      0        2 
  24  chr24_36648767     ZHar    G    C        0      0        2 
  24  chr24_36648767   Sample    G    C        0      0        2 
  24  chr24_36648926     AAsi    A    G        0      0        2 
  24  chr24_36648926     AKia    A    G        0      0        2 
  24  chr24_36648926     AOna    A    G        0      0        2 
  24  chr24_36648926     ASom    A    G        0      0        2 
  24  chr24_36648926     HCab    A    G        0      0        2 
  24  chr24_36648926     HPrz    A    G        0      0        2 
  24  chr24_36648926     ZBoe    A    G      0.5      1        2 
  24  chr24_36648926     ZGre    A    G        0      0        2 
  24  chr24_36648926     ZHar    A    G        0      0        2 
  24  chr24_36648926   Sample    A    G        0      0        2 
  24  chr24_36649031     AAsi    T    C        0      0        2 
  24  chr24_36649031     AKia    T    C        0      0        2 
  24  chr24_36649031     AOna    T    C        0      0        2 
  24  chr24_36649031     ASom    T    C        0      0        2 
  24  chr24_36649031     HCab    T    C        0      0        2 
  24  chr24_36649031     HPrz    T    C        0      0        2 
  24  chr24_36649031     ZBoe    T    C        0      0        2 
  24  chr24_36649031     ZGre    T    C      0.5      1        2 
  24  chr24_36649031     ZHar    T    C        0      0        2 
  24  chr24_36649031   Sample    T    C        0      0        2 
  24  chr24_36649972     AAsi    C    T        0      0        2 
  24  chr24_36649972     AKia    C    T        0      0        2 
  24  chr24_36649972     AOna    C    T        0      0        2 
  24  chr24_36649972     ASom    C    T        0      0        2 
  24  chr24_36649972     HCab    C    T        1      2        2 
  24  chr24_36649972     HPrz    C    T        1      2        2 
  24  chr24_36649972     ZBoe    C    T        0      0        2 
  24  chr24_36649972     ZGre    C    T        0      0        2 
  24  chr24_36649972     ZHar    C    T        0      0        2 
  24  chr24_36649972   Sample    C    T        1      2        2 
  24  chr24_36654043     AAsi    C    T        0      0        2 
  24  chr24_36654043     AKia    C    T        0      0        2 
  24  chr24_36654043     AOna    C    T        0      0        2 
  24  chr24_36654043     ASom    C    T        0      0        2 
  24  chr24_36654043     HCab    C    T        0      0        2 
  24  chr24_36654043     HPrz    C    T        0      0        2 
  24  chr24_36654043     ZBoe    C    T        1      2        2 
  24  chr24_36654043     ZGre    C    T        1      2        2 
  24  chr24_36654043     ZHar    C    T        0      0        2 
  24  chr24_36654043   Sample    C    T        0      0        2 
  24  chr24_36654962     AAsi    G    C        1      2        2 
  24  chr24_36654962     AKia    G    C        0      0        2 
  24  chr24_36654962     AOna    G    C        0      0        2 
  24  chr24_36654962     ASom    G    C        1      2        2 
  24  chr24_36654962     HCab    G    C        0      0        2 
  24  chr24_36654962     HPrz    G    C        0      0        2 
  24  chr24_36654962     ZBoe    G    C        0      0        2 
  24  chr24_36654962     ZGre    G    C        0      0        2 
  24  chr24_36654962     ZHar    G    C        0      0        2 
  24  chr24_36654962   Sample    G    C        0      0        2 
  24  chr24_36656867     AAsi    T    C        0      0        2 
  24  chr24_36656867     AKia    T    C        1      2        2 
  24  chr24_36656867     AOna    T    C        0      0        2 
  24  chr24_36656867     ASom    T    C        0      0        2 
  24  chr24_36656867     HCab    T    C        0      0        2 
  24  chr24_36656867     HPrz    T    C        0      0        2 
  24  chr24_36656867     ZBoe    T    C        0      0        2 
  24  chr24_36656867     ZGre    T    C        0      0        2 
  24  chr24_36656867     ZHar    T    C        0      0        2 
  24  chr24_36656867   Sample    T    C        0      0        2 
  24  chr24_36658731     AAsi    A    G        1      2        2 
  24  chr24_36658731     AKia    A    G        0      0        2 
  24  chr24_36658731     AOna    A    G        0      0        2 
  24  chr24_36658731     ASom    A    G        1      2        2 
  24  chr24_36658731     HCab    A    G        0      0        2 
  24  chr24_36658731     HPrz    A    G        0      0        2 
  24  chr24_36658731     ZBoe    A    G        0      0        2 
  24  chr24_36658731     ZGre    A    G        0      0        2 
  24  chr24_36658731     ZHar    A    G        0      0        2 
  24  chr24_36658731   Sample    A    G        0      0        2 
  24  chr24_36660749     AAsi    G    C        0      0        2 
  24  chr24_36660749     AKia    G    C        0      0        2 
  24  chr24_36660749     AOna    G    C        0      0        2 
  24  chr24_36660749     ASom    G    C        0      0        2 
  24  chr24_36660749     HCab    G    C        1      2        2 
  24  chr24_36660749     HPrz    G    C        1      2        2 
  24  chr24_36660749     ZBoe    G    C        0      0        2 
  24  chr24_36660749     ZGre    G    C        0      0        2 
  24  chr24_36660749     ZHar    G    C        0      0        2 
  24  chr24_36660749   Sample    G    C        1      2        2 
  24  chr24_36663943     AAsi    C    T        0      0        2 
  24  chr24_36663943     AKia    C    T        0      0        2 
  24  chr24_36663943     AOna    C    T        0      0        2 
  24  chr24_36663943     ASom    C    T        0      0        2 
  24  chr24_36663943     HCab    C    T        0      0        2 
  24  chr24_36663943     HPrz    C    T        0      0        2 
  24  chr24_36663943     ZBoe    C    T        1      2        2 
  24  chr24_36663943     ZGre    C    T        0      0        2 
  24  chr24_36663943     ZHar    C    T        0      0        2 
  24  chr24_36663943   Sample    C    T        0      0        2 
  24  chr24_36664092     AAsi    T    C        0      0        2 
  24  chr24_36664092     AKia    T    C        0      0        2 
  24  chr24_36664092     AOna    T    C        0      0        2 
  24  chr24_36664092     ASom    T    C        0      0        2 
  24  chr24_36664092     HCab    T    C        1      2        2 
  24  chr24_36664092     HPrz    T    C        1      2        2 
  24  chr24_36664092     ZBoe    T    C        0      0        2 
  24  chr24_36664092     ZGre    T    C        0      0        2 
  24  chr24_36664092     ZHar    T    C        0      0        2 
  24  chr24_36664092   Sample    T    C        1      2        2 
  24  chr24_36665649     AAsi    G    A        0      0        2 
  24  chr24_36665649     AKia    G    A        0      0        2 
  24  chr24_36665649     AOna    G    A        0      0        2 
  24  chr24_36665649     ASom    G    A        0      0        2 
  24  chr24_36665649     HCab    G    A        1      2        2 
  24  chr24_36665649     HPrz    G    A        1      2        2 
  24  chr24_36665649     ZBoe    G    A        0      0        2 
  24  chr24_36665649     ZGre    G    A        0      0        2 
  24  chr24_36665649     ZHar    G    A        0      0        2 
  24  chr24_36665649   Sample    G    A        1      2        2 
  24  chr24_36666734     AAsi    A    G        0      0        2 
  24  chr24_36666734     AKia    A    G        0      0        2 
  24  chr24_36666734     AOna    A    G        0      0        2 
  24  chr24_36666734     ASom    A    G        0      0        2 
  24  chr24_36666734     HCab    A    G        0      0        2 
  24  chr24_36666734     HPrz    A    G        0      0        2 
  24  chr24_36666734     ZBoe    A    G      0.5      1        2 
  24  chr24_36666734     ZGre    A    G        0      0        2 
  24  chr24_36666734     ZHar    A    G        0      0        2 
  24  chr24_36666734   Sample    A    G        0      0        2 
  24  chr24_36668087     AAsi    T    C        0      0        2 
  24  chr24_36668087     AKia    T    C        0      0        2 
  24  chr24_36668087     AOna    T    C        0      0        2 
  24  chr24_36668087     ASom    T    C        0      0        2 
  24  chr24_36668087     HCab    T    C        0      0        2 
  24  chr24_36668087     HPrz    T    C        0      0        2 
  24  chr24_36668087     ZBoe    T    C      0.5      1        2 
  24  chr24_36668087     ZGre    T    C        0      0        2 
  24  chr24_36668087     ZHar    T    C        0      0        2 
  24  chr24_36668087   Sample    T    C        0      0        2 
  24  chr24_36668692     AAsi    G    A        0      0        2 
  24  chr24_36668692     AKia    G    A        0      0        2 
  24  chr24_36668692     AOna    G    A        0      0        2 
  24  chr24_36668692     ASom    G    A        0      0        2 
  24  chr24_36668692     HCab    G    A        1      2        2 
  24  chr24_36668692     HPrz    G    A        1      2        2 
  24  chr24_36668692     ZBoe    G    A        0      0        2 
  24  chr24_36668692     ZGre    G    A        0      0        2 
  24  chr24_36668692     ZHar    G    A        0      0        2 
  24  chr24_36668692   Sample    G    A        1      2        2 
  24  chr24_36672774     AAsi    G    C        0      0        2 
  24  chr24_36672774     AKia    G    C        0      0        2 
  24  chr24_36672774     AOna    G    C        0      0        2 
  24  chr24_36672774     ASom    G    C        0      0        2 
  24  chr24_36672774     HCab    G    C        0      0        2 
  24  chr24_36672774     HPrz    G    C        0      0        2 
  24  chr24_36672774     ZBoe    G    C      0.5      1        2 
  24  chr24_36672774     ZGre    G    C        0      0        2 
  24  chr24_36672774     ZHar    G    C        0      0        2 
  24  chr24_36672774   Sample    G    C        0      0        2 
  24  chr24_36673535     AAsi    G    A        0      0        2 
  24  chr24_36673535     AKia    G    A        0      0        2 
  24  chr24_36673535     AOna    G    A        0      0        2 
  24  chr24_36673535     ASom    G    A        0      0        2 
  24  chr24_36673535     HCab    G    A        0      0        2 
  24  chr24_36673535     HPrz    G    A        0      0        2 
  24  chr24_36673535     ZBoe    G    A        0      0        2 
  24  chr24_36673535     ZGre    G    A      0.5      1        2 
  24  chr24_36673535     ZHar    G    A        0      0        2 
  24  chr24_36673535   Sample    G    A        0      0        2 
  24  chr24_36678985     AAsi    G    A        0      0        2 
  24  chr24_36678985     AKia    G    A        0      0        2 
  24  chr24_36678985     AOna    G    A        0      0        2 
  24  chr24_36678985     ASom    G    A        0      0        2 
  24  chr24_36678985     HCab    G    A        1      2        2 
  24  chr24_36678985     HPrz    G    A        1      2        2 
  24  chr24_36678985     ZBoe    G    A        0      0        2 
  24  chr24_36678985     ZGre    G    A        0      0        2 
  24  chr24_36678985     ZHar    G    A        0      0        2 
  24  chr24_36678985   Sample    G    A        1      2        2 
  24  chr24_36683054     AAsi    A    C        0      0        2 
  24  chr24_36683054     AKia    A    C        1      2        2 
  24  chr24_36683054     AOna    A    C        0      0        2 
  24  chr24_36683054     ASom    A    C        0      0        2 
  24  chr24_36683054     HCab    A    C        0      0        2 
  24  chr24_36683054     HPrz    A    C        0      0        2 
  24  chr24_36683054     ZBoe    A    C        0      0        2 
  24  chr24_36683054     ZGre    A    C        0      0        2 
  24  chr24_36683054     ZHar    A    C        0      0        2 
  24  chr24_36683054   Sample    A    C        0      0        2 
  24  chr24_36685065     AAsi    A    G        1      2        2 
  24  chr24_36685065     AKia    A    G        0      0        2 
  24  chr24_36685065     AOna    A    G        0      0        2 
  24  chr24_36685065     ASom    A    G        0      0        2 
  24  chr24_36685065     HCab    A    G        0      0        2 
  24  chr24_36685065     HPrz    A    G        0      0        2 
  24  chr24_36685065     ZBoe    A    G        0      0        2 
  24  chr24_36685065     ZGre    A    G        0      0        2 
  24  chr24_36685065     ZHar    A    G        0      0        2 
  24  chr24_36685065   Sample    A    G        0      0        2 
  24  chr24_36692344     AAsi    G    C        0      0        2 
  24  chr24_36692344     AKia    G    C        0      0        2 
  24  chr24_36692344     AOna    G    C        0      0        2 
  24  chr24_36692344     ASom    G    C        0      0        2 
  24  chr24_36692344     HCab    G    C        1      2        2 
  24  chr24_36692344     HPrz    G    C        1      2        2 
  24  chr24_36692344     ZBoe    G    C        0      0        2 
  24  chr24_36692344     ZGre    G    C        0      0        2 
  24  chr24_36692344     ZHar    G    C        0      0        2 
  24  chr24_36692344   Sample    G    C        1      2        2 
  24  chr24_36693744     AAsi    A    G        0      0        2 
  24  chr24_36693744     AKia    A    G        0      0        2 
  24  chr24_36693744     AOna    A    G        0      0        2 
  24  chr24_36693744     ASom    A    G        0      0        2 
  24  chr24_36693744     HCab    A    G        0      0        2 
  24  chr24_36693744     HPrz    A    G        0      0        2 
  24  chr24_36693744     ZBoe    A    G      0.5      1        2 
  24  chr24_36693744     ZGre    A    G        0      0        2 
  24  chr24_36693744     ZHar    A    G        0      0        2 
  24  chr24_36693744   Sample    A    G        0      0        2 
  24  chr24_36696485     AAsi    G    T        0      0        2 
  24  chr24_36696485     AKia    G    T        0      0        2 
  24  chr24_36696485     AOna    G    T        0      0        2 
  24  chr24_36696485     ASom    G    T        0      0        2 
  24  chr24_36696485     HCab    G    T        0      0        2 
  24  chr24_36696485     HPrz    G    T        0      0        2 
  24  chr24_36696485     ZBoe    G    T        1      2        2 
  24  chr24_36696485     ZGre    G    T        1      2        2 
  24  chr24_36696485     ZHar    G    T        0      0        2 
  24  chr24_36696485   Sample    G    T        0      0        2 
  24  chr24_36697384     AAsi    T    G        0      0        2 
  24  chr24_36697384     AKia    T    G      0.5      1        2 
  24  chr24_36697384     AOna    T    G      0.5      1        2 
  24  chr24_36697384     ASom    T    G        0      0        2 
  24  chr24_36697384     HCab    T    G        0      0        2 
  24  chr24_36697384     HPrz    T    G        0      0        2 
  24  chr24_36697384     ZBoe    T    G        0      0        2 
  24  chr24_36697384     ZGre    T    G        0      0        2 
  24  chr24_36697384     ZHar    T    G        0      0        2 
  24  chr24_36697384   Sample    T    G        0      0        2 
  24  chr24_36698566     AAsi    A    G        0      0        2 
  24  chr24_36698566     AKia    A    G      0.5      1        2 
  24  chr24_36698566     AOna    A    G        0      0        2 
  24  chr24_36698566     ASom    A    G        0      0        2 
  24  chr24_36698566     HCab    A    G        0      0        2 
  24  chr24_36698566     HPrz    A    G        0      0        2 
  24  chr24_36698566     ZBoe    A    G        0      0        2 
  24  chr24_36698566     ZGre    A    G        0      0        2 
  24  chr24_36698566     ZHar    A    G        0      0        2 
  24  chr24_36698566   Sample    A    G        0      0        2 
  24  chr24_36698572     AAsi    T    C        0      0        2 
  24  chr24_36698572     AKia    T    C        1      2        2 
  24  chr24_36698572     AOna    T    C        1      2        2 
  24  chr24_36698572     ASom    T    C        0      0        2 
  24  chr24_36698572     HCab    T    C        0      0        2 
  24  chr24_36698572     HPrz    T    C        0      0        2 
  24  chr24_36698572     ZBoe    T    C        0      0        2 
  24  chr24_36698572     ZGre    T    C        0      0        2 
  24  chr24_36698572     ZHar    T    C        0      0        2 
  24  chr24_36698572   Sample    T    C        0      0        2 
  24  chr24_36699155     AAsi    T    C        1      2        2 
  24  chr24_36699155     AKia    T    C        0      0        2 
  24  chr24_36699155     AOna    T    C        0      0        2 
  24  chr24_36699155     ASom    T    C        1      2        2 
  24  chr24_36699155     HCab    T    C        0      0        2 
  24  chr24_36699155     HPrz    T    C        0      0        2 
  24  chr24_36699155     ZBoe    T    C        0      0        2 
  24  chr24_36699155     ZGre    T    C      0.5      1        2 
  24  chr24_36699155     ZHar    T    C        0      0        2 
  24  chr24_36699155   Sample    T    C        0      0        2 
  24  chr24_36700344     AAsi    A    C        0      0        2 
  24  chr24_36700344     AKia    A    C        0      0        2 
  24  chr24_36700344     AOna    A    C        0      0        2 
  24  chr24_36700344     ASom    A    C        0      0        2 
  24  chr24_36700344     HCab    A    C        0      0        2 
  24  chr24_36700344     HPrz    A    C        0      0        2 
  24  chr24_36700344     ZBoe    A    C      0.5      1        2 
  24  chr24_36700344     ZGre    A    C        0      0        2 
  24  chr24_36700344     ZHar    A    C        0      0        2 
  24  chr24_36700344   Sample    A    C        0      0        2 
  24  chr24_36700437     AAsi    G    C        0      0        2 
  24  chr24_36700437     AKia    G    C        0      0        2 
  24  chr24_36700437     AOna    G    C        0      0        2 
  24  chr24_36700437     ASom    G    C        1      2        2 
  24  chr24_36700437     HCab    G    C        0      0        2 
  24  chr24_36700437     HPrz    G    C        0      0        2 
  24  chr24_36700437     ZBoe    G    C        0      0        2 
  24  chr24_36700437     ZGre    G    C        0      0        2 
  24  chr24_36700437     ZHar    G    C        0      0        2 
  24  chr24_36700437   Sample    G    C        0      0        2 
  24  chr24_36700656     AAsi    T    C        0      0        2 
  24  chr24_36700656     AKia    T    C      0.5      1        2 
  24  chr24_36700656     AOna    T    C      0.5      1        2 
  24  chr24_36700656     ASom    T    C        0      0        2 
  24  chr24_36700656     HCab    T    C        0      0        2 
  24  chr24_36700656     HPrz    T    C        0      0        2 
  24  chr24_36700656     ZBoe    T    C        0      0        2 
  24  chr24_36700656     ZGre    T    C        0      0        2 
  24  chr24_36700656     ZHar    T    C        0      0        2 
  24  chr24_36700656   Sample    T    C        0      0        2 
  24  chr24_36708586     AAsi    G    A        0      0        2 
  24  chr24_36708586     AKia    G    A        0      0        2 
  24  chr24_36708586     AOna    G    A        0      0        2 
  24  chr24_36708586     ASom    G    A        0      0        2 
  24  chr24_36708586     HCab    G    A        1      2        2 
  24  chr24_36708586     HPrz    G    A        1      2        2 
  24  chr24_36708586     ZBoe    G    A        0      0        2 
  24  chr24_36708586     ZGre    G    A        0      0        2 
  24  chr24_36708586     ZHar    G    A        0      0        2 
  24  chr24_36708586   Sample    G    A        1      2        2 
  24  chr24_36711643     AAsi    T    A        0      0        2 
  24  chr24_36711643     AKia    T    A      0.5      1        2 
  24  chr24_36711643     AOna    T    A      0.5      1        2 
  24  chr24_36711643     ASom    T    A        0      0        2 
  24  chr24_36711643     HCab    T    A        0      0        2 
  24  chr24_36711643     HPrz    T    A        0      0        2 
  24  chr24_36711643     ZBoe    T    A        0      0        2 
  24  chr24_36711643     ZGre    T    A        0      0        2 
  24  chr24_36711643     ZHar    T    A        0      0        2 
  24  chr24_36711643   Sample    T    A        0      0        2 
  24  chr24_36712494     AAsi    C    G        0      0        2 
  24  chr24_36712494     AKia    C    G      0.5      1        2 
  24  chr24_36712494     AOna    C    G      0.5      1        2 
  24  chr24_36712494     ASom    C    G        0      0        2 
  24  chr24_36712494     HCab    C    G        0      0        2 
  24  chr24_36712494     HPrz    C    G        0      0        2 
  24  chr24_36712494     ZBoe    C    G        0      0        2 
  24  chr24_36712494     ZGre    C    G        0      0        2 
  24  chr24_36712494     ZHar    C    G        0      0        2 
  24  chr24_36712494   Sample    C    G        0      0        2 
  24  chr24_36713718     AAsi    G    A        0      0        2 
  24  chr24_36713718     AKia    G    A        0      0        2 
  24  chr24_36713718     AOna    G    A      0.5      1        2 
  24  chr24_36713718     ASom    G    A        0      0        2 
  24  chr24_36713718     HCab    G    A        0      0        2 
  24  chr24_36713718     HPrz    G    A        0      0        2 
  24  chr24_36713718     ZBoe    G    A        0      0        2 
  24  chr24_36713718     ZGre    G    A        0      0        2 
  24  chr24_36713718     ZHar    G    A        0      0        2 
  24  chr24_36713718   Sample    G    A        0      0        2 
  24  chr24_36714092     AAsi    A    G        0      0        2 
  24  chr24_36714092     AKia    A    G        0      0        2 
  24  chr24_36714092     AOna    A    G        0      0        2 
  24  chr24_36714092     ASom    A    G        0      0        2 
  24  chr24_36714092     HCab    A    G        1      2        2 
  24  chr24_36714092     HPrz    A    G        1      2        2 
  24  chr24_36714092     ZBoe    A    G        0      0        2 
  24  chr24_36714092     ZGre    A    G        0      0        2 
  24  chr24_36714092     ZHar    A    G        0      0        2 
  24  chr24_36714092   Sample    A    G        1      2        2 
  24  chr24_36714109     AAsi    C    T        0      0        2 
  24  chr24_36714109     AKia    C    T        0      0        2 
  24  chr24_36714109     AOna    C    T        0      0        2 
  24  chr24_36714109     ASom    C    T        0      0        2 
  24  chr24_36714109     HCab    C    T        0      0        2 
  24  chr24_36714109     HPrz    C    T        0      0        2 
  24  chr24_36714109     ZBoe    C    T        1      2        2 
  24  chr24_36714109     ZGre    C    T      0.5      1        2 
  24  chr24_36714109     ZHar    C    T        0      0        2 
  24  chr24_36714109   Sample    C    T        0      0        2 
  24  chr24_36714193     AAsi    T    C        0      0        2 
  24  chr24_36714193     AKia    T    C        0      0        2 
  24  chr24_36714193     AOna    T    C        0      0        2 
  24  chr24_36714193     ASom    T    C        0      0        2 
  24  chr24_36714193     HCab    T    C        0      0        2 
  24  chr24_36714193     HPrz    T    C        0      0        2 
  24  chr24_36714193     ZBoe    T    C        0      0        2 
  24  chr24_36714193     ZGre    T    C        0      0        2 
  24  chr24_36714193     ZHar    T    C        1      2        2 
  24  chr24_36714193   Sample    T    C        0      0        2 
  24  chr24_36714328     AAsi    T    C        0      0        2 
  24  chr24_36714328     AKia    T    C        0      0        2 
  24  chr24_36714328     AOna    T    C        0      0        2 
  24  chr24_36714328     ASom    T    C        0      0        2 
  24  chr24_36714328     HCab    T    C        1      2        2 
  24  chr24_36714328     HPrz    T    C        1      2        2 
  24  chr24_36714328     ZBoe    T    C      0.5      1        2 
  24  chr24_36714328     ZGre    T    C        0      0        2 
  24  chr24_36714328     ZHar    T    C        0      0        2 
  24  chr24_36714328   Sample    T    C        1      2        2 
  24  chr24_36716430     AAsi    C    T        0      0        2 
  24  chr24_36716430     AKia    C    T      0.5      1        2 
  24  chr24_36716430     AOna    C    T      0.5      1        2 
  24  chr24_36716430     ASom    C    T        0      0        2 
  24  chr24_36716430     HCab    C    T        0      0        2 
  24  chr24_36716430     HPrz    C    T        0      0        2 
  24  chr24_36716430     ZBoe    C    T        0      0        2 
  24  chr24_36716430     ZGre    C    T        0      0        2 
  24  chr24_36716430     ZHar    C    T        0      0        2 
  24  chr24_36716430   Sample    C    T        0      0        2 
  24  chr24_36717594     AAsi    A    C        0      0        2 
  24  chr24_36717594     AKia    A    C        0      0        2 
  24  chr24_36717594     AOna    A    C        0      0        2 
  24  chr24_36717594     ASom    A    C        0      0        2 
  24  chr24_36717594     HCab    A    C        0      0        2 
  24  chr24_36717594     HPrz    A    C        0      0        2 
  24  chr24_36717594     ZBoe    A    C        0      0        2 
  24  chr24_36717594     ZGre    A    C        0      0        2 
  24  chr24_36717594     ZHar    A    C        1      2        2 
  24  chr24_36717594   Sample    A    C        0      0        2 
  24  chr24_36719769     AAsi    C    T        0      0        2 
  24  chr24_36719769     AKia    C    T        0      0        2 
  24  chr24_36719769     AOna    C    T        0      0        2 
  24  chr24_36719769     ASom    C    T        0      0        2 
  24  chr24_36719769     HCab    C    T        0      0        2 
  24  chr24_36719769     HPrz    C    T        0      0        2 
  24  chr24_36719769     ZBoe    C    T        0      0        2 
  24  chr24_36719769     ZGre    C    T      0.5      1        2 
  24  chr24_36719769     ZHar    C    T        0      0        2 
  24  chr24_36719769   Sample    C    T        0      0        2 
  24  chr24_36720472     AAsi    C    T        0      0        2 
  24  chr24_36720472     AKia    C    T        0      0        2 
  24  chr24_36720472     AOna    C    T        0      0        2 
  24  chr24_36720472     ASom    C    T        0      0        2 
  24  chr24_36720472     HCab    C    T        1      2        2 
  24  chr24_36720472     HPrz    C    T        1      2        2 
  24  chr24_36720472     ZBoe    C    T        0      0        2 
  24  chr24_36720472     ZGre    C    T        0      0        2 
  24  chr24_36720472     ZHar    C    T        0      0        2 
  24  chr24_36720472   Sample    C    T        1      2        2 
  24  chr24_36727879     AAsi    A    G        0      0        2 
  24  chr24_36727879     AKia    A    G        0      0        2 
  24  chr24_36727879     AOna    A    G        0      0        2 
  24  chr24_36727879     ASom    A    G        0      0        2 
  24  chr24_36727879     HCab    A    G        1      2        2 
  24  chr24_36727879     HPrz    A    G      0.5      1        2 
  24  chr24_36727879     ZBoe    A    G        0      0        2 
  24  chr24_36727879     ZGre    A    G        0      0        2 
  24  chr24_36727879     ZHar    A    G        0      0        2 
  24  chr24_36727879   Sample    A    G        1      2        2 
  24  chr24_36730104     AAsi    T    G        0      0        2 
  24  chr24_36730104     AKia    T    G        0      0        2 
  24  chr24_36730104     AOna    T    G        0      0        2 
  24  chr24_36730104     ASom    T    G        0      0        2 
  24  chr24_36730104     HCab    T    G        1      2        2 
  24  chr24_36730104     HPrz    T    G        1      2        2 
  24  chr24_36730104     ZBoe    T    G        0      0        2 
  24  chr24_36730104     ZGre    T    G        0      0        2 
  24  chr24_36730104     ZHar    T    G        0      0        2 
  24  chr24_36730104   Sample    T    G        1      2        2 
  24  chr24_36734974     AAsi    A    T        0      0        2 
  24  chr24_36734974     AKia    A    T        1      2        2 
  24  chr24_36734974     AOna    A    T        0      0        2 
  24  chr24_36734974     ASom    A    T        0      0        2 
  24  chr24_36734974     HCab    A    T        0      0        2 
  24  chr24_36734974     HPrz    A    T        0      0        2 
  24  chr24_36734974     ZBoe    A    T        0      0        2 
  24  chr24_36734974     ZGre    A    T        0      0        2 
  24  chr24_36734974     ZHar    A    T        0      0        2 
  24  chr24_36734974   Sample    A    T        0      0        2 
  24  chr24_36735412     AAsi    A    C        0      0        2 
  24  chr24_36735412     AKia    A    C        0      0        2 
  24  chr24_36735412     AOna    A    C        0      0        2 
  24  chr24_36735412     ASom    A    C        0      0        2 
  24  chr24_36735412     HCab    A    C        1      2        2 
  24  chr24_36735412     HPrz    A    C        1      2        2 
  24  chr24_36735412     ZBoe    A    C        0      0        2 
  24  chr24_36735412     ZGre    A    C        0      0        2 
  24  chr24_36735412     ZHar    A    C        0      0        2 
  24  chr24_36735412   Sample    A    C        1      2        2 
  24  chr24_36735683     AAsi    T    C        0      0        2 
  24  chr24_36735683     AKia    T    C        0      0        2 
  24  chr24_36735683     AOna    T    C        0      0        2 
  24  chr24_36735683     ASom    T    C        0      0        2 
  24  chr24_36735683     HCab    T    C        1      2        2 
  24  chr24_36735683     HPrz    T    C        1      2        2 
  24  chr24_36735683     ZBoe    T    C      0.5      1        2 
  24  chr24_36735683     ZGre    T    C        0      0        2 
  24  chr24_36735683     ZHar    T    C        0      0        2 
  24  chr24_36735683   Sample    T    C        1      2        2 
  24  chr24_36740010     AAsi    T    C        0      0        2 
  24  chr24_36740010     AKia    T    C      0.5      1        2 
  24  chr24_36740010     AOna    T    C        0      0        2 
  24  chr24_36740010     ASom    T    C        0      0        2 
  24  chr24_36740010     HCab    T    C        0      0        2 
  24  chr24_36740010     HPrz    T    C        0      0        2 
  24  chr24_36740010     ZBoe    T    C        0      0        2 
  24  chr24_36740010     ZGre    T    C        0      0        2 
  24  chr24_36740010     ZHar    T    C        0      0        2 
  24  chr24_36740010   Sample    T    C        0      0        2 
  24  chr24_36744053     AAsi    T    C        0      0        2 
  24  chr24_36744053     AKia    T    C        0      0        2 
  24  chr24_36744053     AOna    T    C        0      0        2 
  24  chr24_36744053     ASom    T    C        0      0        2 
  24  chr24_36744053     HCab    T    C        1      2        2 
  24  chr24_36744053     HPrz    T    C        0      0        2 
  24  chr24_36744053     ZBoe    T    C        0      0        2 
  24  chr24_36744053     ZGre    T    C        0      0        2 
  24  chr24_36744053     ZHar    T    C        0      0        2 
  24  chr24_36744053   Sample    T    C        0      0        2 
  24  chr24_36744430     AAsi    G    C        0      0        2 
  24  chr24_36744430     AKia    G    C        0      0        2 
  24  chr24_36744430     AOna    G    C        0      0        2 
  24  chr24_36744430     ASom    G    C        0      0        2 
  24  chr24_36744430     HCab    G    C        1      2        2 
  24  chr24_36744430     HPrz    G    C        1      2        2 
  24  chr24_36744430     ZBoe    G    C        0      0        2 
  24  chr24_36744430     ZGre    G    C        0      0        2 
  24  chr24_36744430     ZHar    G    C        0      0        2 
  24  chr24_36744430   Sample    G    C        1      2        2 
  24  chr24_36745548     AAsi    A    G        0      0        2 
  24  chr24_36745548     AKia    A    G        0      0        2 
  24  chr24_36745548     AOna    A    G        0      0        2 
  24  chr24_36745548     ASom    A    G        0      0        2 
  24  chr24_36745548     HCab    A    G        0      0        2 
  24  chr24_36745548     HPrz    A    G        0      0        2 
  24  chr24_36745548     ZBoe    A    G      0.5      1        2 
  24  chr24_36745548     ZGre    A    G        0      0        2 
  24  chr24_36745548     ZHar    A    G        0      0        2 
  24  chr24_36745548   Sample    A    G        0      0        2 
  24  chr24_36749824     AAsi    C    A        0      0        2 
  24  chr24_36749824     AKia    C    A        0      0        2 
  24  chr24_36749824     AOna    C    A        0      0        2 
  24  chr24_36749824     ASom    C    A        0      0        2 
  24  chr24_36749824     HCab    C    A        1      2        2 
  24  chr24_36749824     HPrz    C    A        1      2        2 
  24  chr24_36749824     ZBoe    C    A        0      0        2 
  24  chr24_36749824     ZGre    C    A        0      0        2 
  24  chr24_36749824     ZHar    C    A        0      0        2 
  24  chr24_36749824   Sample    C    A        1      2        2 
  24  chr24_36752171     AAsi    C    T        0      0        2 
  24  chr24_36752171     AKia    C    T        0      0        2 
  24  chr24_36752171     AOna    C    T        0      0        2 
  24  chr24_36752171     ASom    C    T        0      0        2 
  24  chr24_36752171     HCab    C    T        0      0        2 
  24  chr24_36752171     HPrz    C    T        0      0        2 
  24  chr24_36752171     ZBoe    C    T        0      0        2 
  24  chr24_36752171     ZGre    C    T        0      0        2 
  24  chr24_36752171     ZHar    C    T        1      2        2 
  24  chr24_36752171   Sample    C    T        0      0        2 
  24  chr24_36757313     AAsi    C    G        0      0        2 
  24  chr24_36757313     AKia    C    G        0      0        2 
  24  chr24_36757313     AOna    C    G        0      0        2 
  24  chr24_36757313     ASom    C    G        0      0        2 
  24  chr24_36757313     HCab    C    G        0      0        2 
  24  chr24_36757313     HPrz    C    G      0.5      1        2 
  24  chr24_36757313     ZBoe    C    G        0      0        2 
  24  chr24_36757313     ZGre    C    G        0      0        2 
  24  chr24_36757313     ZHar    C    G        0      0        2 
  24  chr24_36757313   Sample    C    G        0      0        2 
  24  chr24_36765179     AAsi    G    C        1      2        2 
  24  chr24_36765179     AKia    G    C        0      0        2 
  24  chr24_36765179     AOna    G    C        0      0        2 
  24  chr24_36765179     ASom    G    C        0      0        2 
  24  chr24_36765179     HCab    G    C        0      0        2 
  24  chr24_36765179     HPrz    G    C        0      0        2 
  24  chr24_36765179     ZBoe    G    C        0      0        2 
  24  chr24_36765179     ZGre    G    C        0      0        2 
  24  chr24_36765179     ZHar    G    C        0      0        2 
  24  chr24_36765179   Sample    G    C        0      0        2 
  24  chr24_36771456     AAsi    G    C        1      2        2 
  24  chr24_36771456     AKia    G    C        1      2        2 
  24  chr24_36771456     AOna    G    C        1      2        2 
  24  chr24_36771456     ASom    G    C        1      2        2 
  24  chr24_36771456     HCab    G    C        0      0        2 
  24  chr24_36771456     HPrz    G    C        0      0        2 
  24  chr24_36771456     ZBoe    G    C        0      0        2 
  24  chr24_36771456     ZGre    G    C        0      0        2 
  24  chr24_36771456     ZHar    G    C        0      0        2 
  24  chr24_36771456   Sample    G    C        0      0        2 
  24  chr24_36772025     AAsi    C    G        0      0        2 
  24  chr24_36772025     AKia    C    G        0      0        2 
  24  chr24_36772025     AOna    C    G        0      0        2 
  24  chr24_36772025     ASom    C    G        0      0        2 
  24  chr24_36772025     HCab    C    G        1      2        2 
  24  chr24_36772025     HPrz    C    G        1      2        2 
  24  chr24_36772025     ZBoe    C    G        0      0        2 
  24  chr24_36772025     ZGre    C    G        0      0        2 
  24  chr24_36772025     ZHar    C    G        0      0        2 
  24  chr24_36772025   Sample    C    G        1      2        2 
  24  chr24_36775947     AAsi    G    T        0      0        2 
  24  chr24_36775947     AKia    G    T        0      0        2 
  24  chr24_36775947     AOna    G    T        0      0        2 
  24  chr24_36775947     ASom    G    T        0      0        2 
  24  chr24_36775947     HCab    G    T        1      2        2 
  24  chr24_36775947     HPrz    G    T      0.5      1        2 
  24  chr24_36775947     ZBoe    G    T        0      0        2 
  24  chr24_36775947     ZGre    G    T        0      0        2 
  24  chr24_36775947     ZHar    G    T        0      0        2 
  24  chr24_36775947   Sample    G    T        1      2        2 
  24  chr24_36776128     AAsi    T    C        0      0        2 
  24  chr24_36776128     AKia    T    C        0      0        2 
  24  chr24_36776128     AOna    T    C        0      0        2 
  24  chr24_36776128     ASom    T    C        0      0        2 
  24  chr24_36776128     HCab    T    C        0      0        2 
  24  chr24_36776128     HPrz    T    C      0.5      1        2 
  24  chr24_36776128     ZBoe    T    C        0      0        2 
  24  chr24_36776128     ZGre    T    C        0      0        2 
  24  chr24_36776128     ZHar    T    C        0      0        2 
  24  chr24_36776128   Sample    T    C        0      0        2 
  24  chr24_36778171     AAsi    T    C        1      2        2 
  24  chr24_36778171     AKia    T    C        0      0        2 
  24  chr24_36778171     AOna    T    C        0      0        2 
  24  chr24_36778171     ASom    T    C        1      2        2 
  24  chr24_36778171     HCab    T    C        0      0        2 
  24  chr24_36778171     HPrz    T    C        0      0        2 
  24  chr24_36778171     ZBoe    T    C        0      0        2 
  24  chr24_36778171     ZGre    T    C        0      0        2 
  24  chr24_36778171     ZHar    T    C        0      0        2 
  24  chr24_36778171   Sample    T    C        0      0        2 
  24  chr24_36778257     AAsi    A    G        0      0        2 
  24  chr24_36778257     AKia    A    G        0      0        2 
  24  chr24_36778257     AOna    A    G        0      0        2 
  24  chr24_36778257     ASom    A    G        0      0        2 
  24  chr24_36778257     HCab    A    G        1      2        2 
  24  chr24_36778257     HPrz    A    G      0.5      1        2 
  24  chr24_36778257     ZBoe    A    G        0      0        2 
  24  chr24_36778257     ZGre    A    G        0      0        2 
  24  chr24_36778257     ZHar    A    G        0      0        2 
  24  chr24_36778257   Sample    A    G        1      2        2 
  24  chr24_36779063     AAsi    G    A        0      0        2 
  24  chr24_36779063     AKia    G    A        0      0        2 
  24  chr24_36779063     AOna    G    A        0      0        2 
  24  chr24_36779063     ASom    G    A        0      0        2 
  24  chr24_36779063     HCab    G    A        1      2        2 
  24  chr24_36779063     HPrz    G    A        1      2        2 
  24  chr24_36779063     ZBoe    G    A        0      0        2 
  24  chr24_36779063     ZGre    G    A        0      0        2 
  24  chr24_36779063     ZHar    G    A        0      0        2 
  24  chr24_36779063   Sample    G    A        1      2        2 
  24  chr24_36782619     AAsi    T    C        0      0        2 
  24  chr24_36782619     AKia    T    C        0      0        2 
  24  chr24_36782619     AOna    T    C        0      0        2 
  24  chr24_36782619     ASom    T    C        0      0        2 
  24  chr24_36782619     HCab    T    C        0      0        2 
  24  chr24_36782619     HPrz    T    C        0      0        2 
  24  chr24_36782619     ZBoe    T    C      0.5      1        2 
  24  chr24_36782619     ZGre    T    C      0.5      1        2 
  24  chr24_36782619     ZHar    T    C        1      2        2 
  24  chr24_36782619   Sample    T    C        0      0        2 
  24  chr24_36786433     AAsi    A    C        0      0        2 
  24  chr24_36786433     AKia    A    C        0      0        2 
  24  chr24_36786433     AOna    A    C        0      0        2 
  24  chr24_36786433     ASom    A    C        0      0        2 
  24  chr24_36786433     HCab    A    C        0      0        2 
  24  chr24_36786433     HPrz    A    C        0      0        2 
  24  chr24_36786433     ZBoe    A    C        0      0        2 
  24  chr24_36786433     ZGre    A    C      0.5      1        2 
  24  chr24_36786433     ZHar    A    C        0      0        2 
  24  chr24_36786433   Sample    A    C        0      0        2 
  24  chr24_36786521     AAsi    A    G        1      2        2 
  24  chr24_36786521     AKia    A    G        1      2        2 
  24  chr24_36786521     AOna    A    G      0.5      1        2 
  24  chr24_36786521     ASom    A    G        0      0        2 
  24  chr24_36786521     HCab    A    G        0      0        2 
  24  chr24_36786521     HPrz    A    G        0      0        2 
  24  chr24_36786521     ZBoe    A    G        0      0        2 
  24  chr24_36786521     ZGre    A    G        0      0        2 
  24  chr24_36786521     ZHar    A    G        0      0        2 
  24  chr24_36786521   Sample    A    G        0      0        2 
  24  chr24_36790253     AAsi    G    T        0      0        2 
  24  chr24_36790253     AKia    G    T        0      0        2 
  24  chr24_36790253     AOna    G    T        0      0        2 
  24  chr24_36790253     ASom    G    T        0      0        2 
  24  chr24_36790253     HCab    G    T        0      0        2 
  24  chr24_36790253     HPrz    G    T        0      0        2 
  24  chr24_36790253     ZBoe    G    T        0      0        2 
  24  chr24_36790253     ZGre    G    T        0      0        2 
  24  chr24_36790253     ZHar    G    T        1      2        2 
  24  chr24_36790253   Sample    G    T        0      0        2 
  24  chr24_36791276     AAsi    A    G        0      0        2 
  24  chr24_36791276     AKia    A    G        0      0        2 
  24  chr24_36791276     AOna    A    G        0      0        2 
  24  chr24_36791276     ASom    A    G        0      0        2 
  24  chr24_36791276     HCab    A    G        0      0        2 
  24  chr24_36791276     HPrz    A    G        0      0        2 
  24  chr24_36791276     ZBoe    A    G        0      0        2 
  24  chr24_36791276     ZGre    A    G      0.5      1        2 
  24  chr24_36791276     ZHar    A    G        0      0        2 
  24  chr24_36791276   Sample    A    G        0      0        2 
  24  chr24_36792724     AAsi    C    T        0      0        2 
  24  chr24_36792724     AKia    C    T        0      0        2 
  24  chr24_36792724     AOna    C    T        0      0        2 
  24  chr24_36792724     ASom    C    T        0      0        2 
  24  chr24_36792724     HCab    C    T        1      2        2 
  24  chr24_36792724     HPrz    C    T        1      2        2 
  24  chr24_36792724     ZBoe    C    T        0      0        2 
  24  chr24_36792724     ZGre    C    T        0      0        2 
  24  chr24_36792724     ZHar    C    T        0      0        2 
  24  chr24_36792724   Sample    C    T        1      2        2 
  24  chr24_36799308     AAsi    C    G        1      2        2 
  24  chr24_36799308     AKia    C    G        0      0        2 
  24  chr24_36799308     AOna    C    G      0.5      1        2 
  24  chr24_36799308     ASom    C    G        1      2        2 
  24  chr24_36799308     HCab    C    G        0      0        2 
  24  chr24_36799308     HPrz    C    G        0      0        2 
  24  chr24_36799308     ZBoe    C    G        0      0        2 
  24  chr24_36799308     ZGre    C    G        0      0        2 
  24  chr24_36799308     ZHar    C    G        0      0        2 
  24  chr24_36799308   Sample    C    G        0      0        2 
  24  chr24_36802641     AAsi    G    C        0      0        2 
  24  chr24_36802641     AKia    G    C        0      0        2 
  24  chr24_36802641     AOna    G    C      0.5      1        2 
  24  chr24_36802641     ASom    G    C        0      0        2 
  24  chr24_36802641     HCab    G    C        0      0        2 
  24  chr24_36802641     HPrz    G    C        0      0        2 
  24  chr24_36802641     ZBoe    G    C        0      0        2 
  24  chr24_36802641     ZGre    G    C        0      0        2 
  24  chr24_36802641     ZHar    G    C        0      0        2 
  24  chr24_36802641   Sample    G    C        0      0        2 
  24  chr24_36811730     AAsi    A    G      0.5      1        2 
  24  chr24_36811730     AKia    A    G        0      0        2 
  24  chr24_36811730     AOna    A    G        0      0        2 
  24  chr24_36811730     ASom    A    G        0      0        2 
  24  chr24_36811730     HCab    A    G        0      0        2 
  24  chr24_36811730     HPrz    A    G        0      0        2 
  24  chr24_36811730     ZBoe    A    G        0      0        2 
  24  chr24_36811730     ZGre    A    G        0      0        2 
  24  chr24_36811730     ZHar    A    G        0      0        2 
  24  chr24_36811730   Sample    A    G        0      0        2 
  24  chr24_36814804     AAsi    C    A        0      0        2 
  24  chr24_36814804     AKia    C    A        0      0        2 
  24  chr24_36814804     AOna    C    A        0      0        2 
  24  chr24_36814804     ASom    C    A        0      0        2 
  24  chr24_36814804     HCab    C    A        0      0        2 
  24  chr24_36814804     HPrz    C    A      0.5      1        2 
  24  chr24_36814804     ZBoe    C    A        0      0        2 
  24  chr24_36814804     ZGre    C    A        0      0        2 
  24  chr24_36814804     ZHar    C    A        0      0        2 
  24  chr24_36814804   Sample    C    A        0      0        2 
  24  chr24_36816238     AAsi    C    T        0      0        2 
  24  chr24_36816238     AKia    C    T        0      0        2 
  24  chr24_36816238     AOna    C    T        0      0        2 
  24  chr24_36816238     ASom    C    T        0      0        2 
  24  chr24_36816238     HCab    C    T        1      2        2 
  24  chr24_36816238     HPrz    C    T        1      2        2 
  24  chr24_36816238     ZBoe    C    T        0      0        2 
  24  chr24_36816238     ZGre    C    T        0      0        2 
  24  chr24_36816238     ZHar    C    T        0      0        2 
  24  chr24_36816238   Sample    C    T        1      2        2 
  24  chr24_36817993     AAsi    G    A        0      0        2 
  24  chr24_36817993     AKia    G    A      0.5      1        2 
  24  chr24_36817993     AOna    G    A        0      0        2 
  24  chr24_36817993     ASom    G    A        0      0        2 
  24  chr24_36817993     HCab    G    A        0      0        2 
  24  chr24_36817993     HPrz    G    A        0      0        2 
  24  chr24_36817993     ZBoe    G    A        0      0        2 
  24  chr24_36817993     ZGre    G    A        0      0        2 
  24  chr24_36817993     ZHar    G    A        0      0        2 
  24  chr24_36817993   Sample    G    A        0      0        2 
  24  chr24_36818205     AAsi    A    C        0      0        2 
  24  chr24_36818205     AKia    A    C        0      0        2 
  24  chr24_36818205     AOna    A    C        0      0        2 
  24  chr24_36818205     ASom    A    C        0      0        2 
  24  chr24_36818205     HCab    A    C        0      0        2 
  24  chr24_36818205     HPrz    A    C        0      0        2 
  24  chr24_36818205     ZBoe    A    C        1      2        2 
  24  chr24_36818205     ZGre    A    C        0      0        2 
  24  chr24_36818205     ZHar    A    C        0      0        2 
  24  chr24_36818205   Sample    A    C        0      0        2 
  24  chr24_36825257     AAsi    G    C        0      0        2 
  24  chr24_36825257     AKia    G    C        0      0        2 
  24  chr24_36825257     AOna    G    C        0      0        2 
  24  chr24_36825257     ASom    G    C        0      0        2 
  24  chr24_36825257     HCab    G    C        0      0        2 
  24  chr24_36825257     HPrz    G    C        0      0        2 
  24  chr24_36825257     ZBoe    G    C      0.5      1        2 
  24  chr24_36825257     ZGre    G    C        0      0        2 
  24  chr24_36825257     ZHar    G    C        0      0        2 
  24  chr24_36825257   Sample    G    C        0      0        2 
  24  chr24_36830651     AAsi    C    T        0      0        2 
  24  chr24_36830651     AKia    C    T        0      0        2 
  24  chr24_36830651     AOna    C    T        0      0        2 
  24  chr24_36830651     ASom    C    T        0      0        2 
  24  chr24_36830651     HCab    C    T        1      2        2 
  24  chr24_36830651     HPrz    C    T        1      2        2 
  24  chr24_36830651     ZBoe    C    T        0      0        2 
  24  chr24_36830651     ZGre    C    T        0      0        2 
  24  chr24_36830651     ZHar    C    T        0      0        2 
  24  chr24_36830651   Sample    C    T        1      2        2 
  24  chr24_36832601     AAsi    G    C        0      0        2 
  24  chr24_36832601     AKia    G    C        0      0        2 
  24  chr24_36832601     AOna    G    C        0      0        2 
  24  chr24_36832601     ASom    G    C        0      0        2 
  24  chr24_36832601     HCab    G    C        1      2        2 
  24  chr24_36832601     HPrz    G    C        1      2        2 
  24  chr24_36832601     ZBoe    G    C        0      0        2 
  24  chr24_36832601     ZGre    G    C        0      0        2 
  24  chr24_36832601     ZHar    G    C        0      0        2 
  24  chr24_36832601   Sample    G    C        1      2        2 
  24  chr24_36834249     AAsi    A    C        0      0        2 
  24  chr24_36834249     AKia    A    C        0      0        2 
  24  chr24_36834249     AOna    A    C        0      0        2 
  24  chr24_36834249     ASom    A    C        0      0        2 
  24  chr24_36834249     HCab    A    C        1      2        2 
  24  chr24_36834249     HPrz    A    C        1      2        2 
  24  chr24_36834249     ZBoe    A    C        0      0        2 
  24  chr24_36834249     ZGre    A    C        0      0        2 
  24  chr24_36834249     ZHar    A    C        0      0        2 
  24  chr24_36834249   Sample    A    C        1      2        2 
  24  chr24_36835202     AAsi    C    T        0      0        2 
  24  chr24_36835202     AKia    C    T        0      0        2 
  24  chr24_36835202     AOna    C    T        0      0        2 
  24  chr24_36835202     ASom    C    T        0      0        2 
  24  chr24_36835202     HCab    C    T        1      2        2 
  24  chr24_36835202     HPrz    C    T        1      2        2 
  24  chr24_36835202     ZBoe    C    T        0      0        2 
  24  chr24_36835202     ZGre    C    T        0      0        2 
  24  chr24_36835202     ZHar    C    T        0      0        2 
  24  chr24_36835202   Sample    C    T        1      2        2 
  24  chr24_36835312     AAsi    C    T        0      0        2 
  24  chr24_36835312     AKia    C    T        0      0        2 
  24  chr24_36835312     AOna    C    T        0      0        2 
  24  chr24_36835312     ASom    C    T        0      0        2 
  24  chr24_36835312     HCab    C    T      0.5      1        2 
  24  chr24_36835312     HPrz    C    T        0      0        2 
  24  chr24_36835312     ZBoe    C    T        0      0        2 
  24  chr24_36835312     ZGre    C    T        0      0        2 
  24  chr24_36835312     ZHar    C    T        0      0        2 
  24  chr24_36835312   Sample    C    T        1      2        2 
  24  chr24_36840525     AAsi    G    A        0      0        2 
  24  chr24_36840525     AKia    G    A        0      0        2 
  24  chr24_36840525     AOna    G    A        0      0        2 
  24  chr24_36840525     ASom    G    A        0      0        2 
  24  chr24_36840525     HCab    G    A        1      2        2 
  24  chr24_36840525     HPrz    G    A        1      2        2 
  24  chr24_36840525     ZBoe    G    A        0      0        2 
  24  chr24_36840525     ZGre    G    A        0      0        2 
  24  chr24_36840525     ZHar    G    A        0      0        2 
  24  chr24_36840525   Sample    G    A        1      2        2 
  24  chr24_36842133     AAsi    T    A        0      0        2 
  24  chr24_36842133     AKia    T    A        0      0        2 
  24  chr24_36842133     AOna    T    A      0.5      1        2 
  24  chr24_36842133     ASom    T    A        0      0        2 
  24  chr24_36842133     HCab    T    A        0      0        2 
  24  chr24_36842133     HPrz    T    A        0      0        2 
  24  chr24_36842133     ZBoe    T    A        0      0        2 
  24  chr24_36842133     ZGre    T    A        0      0        2 
  24  chr24_36842133     ZHar    T    A        0      0        2 
  24  chr24_36842133   Sample    T    A        0      0        2 
  24  chr24_36848688     AAsi    G    C        1      2        2 
  24  chr24_36848688     AKia    G    C        0      0        2 
  24  chr24_36848688     AOna    G    C        0      0        2 
  24  chr24_36848688     ASom    G    C        0      0        2 
  24  chr24_36848688     HCab    G    C        0      0        2 
  24  chr24_36848688     HPrz    G    C        0      0        2 
  24  chr24_36848688     ZBoe    G    C        0      0        2 
  24  chr24_36848688     ZGre    G    C        0      0        2 
  24  chr24_36848688     ZHar    G    C        0      0        2 
  24  chr24_36848688   Sample    G    C        0      0        2 
  24  chr24_36855990     AAsi    T    C        0      0        2 
  24  chr24_36855990     AKia    T    C        0      0        2 
  24  chr24_36855990     AOna    T    C        0      0        2 
  24  chr24_36855990     ASom    T    C        0      0        2 
  24  chr24_36855990     HCab    T    C        0      0        2 
  24  chr24_36855990     HPrz    T    C        0      0        2 
  24  chr24_36855990     ZBoe    T    C        0      0        2 
  24  chr24_36855990     ZGre    T    C        0      0        2 
  24  chr24_36855990     ZHar    T    C      0.5      1        2 
  24  chr24_36855990   Sample    T    C        0      0        2 
  24  chr24_36867058     AAsi    A    T        0      0        2 
  24  chr24_36867058     AKia    A    T        0      0        2 
  24  chr24_36867058     AOna    A    T      0.5      1        2 
  24  chr24_36867058     ASom    A    T        0      0        2 
  24  chr24_36867058     HCab    A    T        0      0        2 
  24  chr24_36867058     HPrz    A    T        0      0        2 
  24  chr24_36867058     ZBoe    A    T        0      0        2 
  24  chr24_36867058     ZGre    A    T        0      0        2 
  24  chr24_36867058     ZHar    A    T        0      0        2 
  24  chr24_36867058   Sample    A    T        0      0        2 
  24  chr24_36876903     AAsi    G    A        0      0        2 
  24  chr24_36876903     AKia    G    A        0      0        2 
  24  chr24_36876903     AOna    G    A        0      0        2 
  24  chr24_36876903     ASom    G    A        0      0        2 
  24  chr24_36876903     HCab    G    A        1      2        2 
  24  chr24_36876903     HPrz    G    A        1      2        2 
  24  chr24_36876903     ZBoe    G    A        0      0        2 
  24  chr24_36876903     ZGre    G    A        0      0        2 
  24  chr24_36876903     ZHar    G    A        0      0        2 
  24  chr24_36876903   Sample    G    A        1      2        2 
  24  chr24_36885657     AAsi    T    C        0      0        2 
  24  chr24_36885657     AKia    T    C        0      0        2 
  24  chr24_36885657     AOna    T    C      0.5      1        2 
  24  chr24_36885657     ASom    T    C        0      0        2 
  24  chr24_36885657     HCab    T    C        0      0        2 
  24  chr24_36885657     HPrz    T    C        0      0        2 
  24  chr24_36885657     ZBoe    T    C        0      0        2 
  24  chr24_36885657     ZGre    T    C        0      0        2 
  24  chr24_36885657     ZHar    T    C        0      0        2 
  24  chr24_36885657   Sample    T    C        0      0        2 
  24  chr24_36890363     AAsi    C    T        0      0        2 
  24  chr24_36890363     AKia    C    T        0      0        2 
  24  chr24_36890363     AOna    C    T        0      0        2 
  24  chr24_36890363     ASom    C    T        0      0        2 
  24  chr24_36890363     HCab    C    T        0      0        2 
  24  chr24_36890363     HPrz    C    T        0      0        2 
  24  chr24_36890363     ZBoe    C    T      0.5      1        2 
  24  chr24_36890363     ZGre    C    T        0      0        2 
  24  chr24_36890363     ZHar    C    T        0      0        2 
  24  chr24_36890363   Sample    C    T        0      0        2 
  24  chr24_36893324     AAsi    G    T        0      0        2 
  24  chr24_36893324     AKia    G    T        0      0        2 
  24  chr24_36893324     AOna    G    T        0      0        2 
  24  chr24_36893324     ASom    G    T        1      2        2 
  24  chr24_36893324     HCab    G    T        0      0        2 
  24  chr24_36893324     HPrz    G    T        0      0        2 
  24  chr24_36893324     ZBoe    G    T        0      0        2 
  24  chr24_36893324     ZGre    G    T        0      0        2 
  24  chr24_36893324     ZHar    G    T        0      0        2 
  24  chr24_36893324   Sample    G    T        0      0        2 
  24  chr24_36895759     AAsi    T    C        0      0        2 
  24  chr24_36895759     AKia    T    C        0      0        2 
  24  chr24_36895759     AOna    T    C        0      0        2 
  24  chr24_36895759     ASom    T    C        0      0        2 
  24  chr24_36895759     HCab    T    C        0      0        2 
  24  chr24_36895759     HPrz    T    C        0      0        2 
  24  chr24_36895759     ZBoe    T    C        0      0        2 
  24  chr24_36895759     ZGre    T    C        1      2        2 
  24  chr24_36895759     ZHar    T    C        0      0        2 
  24  chr24_36895759   Sample    T    C        0      0        2 
  24  chr24_36900991     AAsi    A    C        0      0        2 
  24  chr24_36900991     AKia    A    C        0      0        2 
  24  chr24_36900991     AOna    A    C        0      0        2 
  24  chr24_36900991     ASom    A    C        0      0        2 
  24  chr24_36900991     HCab    A    C        1      2        2 
  24  chr24_36900991     HPrz    A    C        1      2        2 
  24  chr24_36900991     ZBoe    A    C        0      0        2 
  24  chr24_36900991     ZGre    A    C        0      0        2 
  24  chr24_36900991     ZHar    A    C        0      0        2 
  24  chr24_36900991   Sample    A    C        1      2        2 
  24  chr24_36905669     AAsi    G    A        1      2        2 
  24  chr24_36905669     AKia    G    A        0      0        2 
  24  chr24_36905669     AOna    G    A        0      0        2 
  24  chr24_36905669     ASom    G    A        1      2        2 
  24  chr24_36905669     HCab    G    A        0      0        2 
  24  chr24_36905669     HPrz    G    A        0      0        2 
  24  chr24_36905669     ZBoe    G    A        0      0        2 
  24  chr24_36905669     ZGre    G    A        0      0        2 
  24  chr24_36905669     ZHar    G    A        0      0        2 
  24  chr24_36905669   Sample    G    A        0      0        2 
  24  chr24_36911079     AAsi    C    T        0      0        2 
  24  chr24_36911079     AKia    C    T        0      0        2 
  24  chr24_36911079     AOna    C    T      0.5      1        2 
  24  chr24_36911079     ASom    C    T        0      0        2 
  24  chr24_36911079     HCab    C    T        0      0        2 
  24  chr24_36911079     HPrz    C    T        0      0        2 
  24  chr24_36911079     ZBoe    C    T        0      0        2 
  24  chr24_36911079     ZGre    C    T        0      0        2 
  24  chr24_36911079     ZHar    C    T        0      0        2 
  24  chr24_36911079   Sample    C    T        0      0        2 
  24  chr24_36916332     AAsi    T    C        0      0        2 
  24  chr24_36916332     AKia    T    C        0      0        2 
  24  chr24_36916332     AOna    T    C        0      0        2 
  24  chr24_36916332     ASom    T    C        0      0        2 
  24  chr24_36916332     HCab    T    C        0      0        2 
  24  chr24_36916332     HPrz    T    C        0      0        2 
  24  chr24_36916332     ZBoe    T    C      0.5      1        2 
  24  chr24_36916332     ZGre    T    C        0      0        2 
  24  chr24_36916332     ZHar    T    C        0      0        2 
  24  chr24_36916332   Sample    T    C        0      0        2 
  24  chr24_36916405     AAsi    G    A        0      0        2 
  24  chr24_36916405     AKia    G    A        0      0        2 
  24  chr24_36916405     AOna    G    A      0.5      1        2 
  24  chr24_36916405     ASom    G    A        0      0        2 
  24  chr24_36916405     HCab    G    A        0      0        2 
  24  chr24_36916405     HPrz    G    A        0      0        2 
  24  chr24_36916405     ZBoe    G    A        0      0        2 
  24  chr24_36916405     ZGre    G    A        0      0        2 
  24  chr24_36916405     ZHar    G    A        0      0        2 
  24  chr24_36916405   Sample    G    A        0      0        2 
  24  chr24_36916523     AAsi    G    A        0      0        2 
  24  chr24_36916523     AKia    G    A        0      0        2 
  24  chr24_36916523     AOna    G    A        0      0        2 
  24  chr24_36916523     ASom    G    A        0      0        2 
  24  chr24_36916523     HCab    G    A        1      2        2 
  24  chr24_36916523     HPrz    G    A        1      2        2 
  24  chr24_36916523     ZBoe    G    A        0      0        2 
  24  chr24_36916523     ZGre    G    A        0      0        2 
  24  chr24_36916523     ZHar    G    A        0      0        2 
  24  chr24_36916523   Sample    G    A        1      2        2 
  24  chr24_36920457     AAsi    T    C        1      2        2 
  24  chr24_36920457     AKia    T    C        0      0        2 
  24  chr24_36920457     AOna    T    C        0      0        2 
  24  chr24_36920457     ASom    T    C        1      2        2 
  24  chr24_36920457     HCab    T    C        0      0        2 
  24  chr24_36920457     HPrz    T    C        0      0        2 
  24  chr24_36920457     ZBoe    T    C        0      0        2 
  24  chr24_36920457     ZGre    T    C        0      0        2 
  24  chr24_36920457     ZHar    T    C        0      0        2 
  24  chr24_36920457   Sample    T    C        0      0        2 
  24  chr24_36923621     AAsi    A    G        0      0        2 
  24  chr24_36923621     AKia    A    G        0      0        2 
  24  chr24_36923621     AOna    A    G        0      0        2 
  24  chr24_36923621     ASom    A    G        0      0        2 
  24  chr24_36923621     HCab    A    G        1      2        2 
  24  chr24_36923621     HPrz    A    G        1      2        2 
  24  chr24_36923621     ZBoe    A    G        0      0        2 
  24  chr24_36923621     ZGre    A    G        0      0        2 
  24  chr24_36923621     ZHar    A    G        0      0        2 
  24  chr24_36923621   Sample    A    G        1      2        2 
  24  chr24_36935728     AAsi    A    G        0      0        2 
  24  chr24_36935728     AKia    A    G        0      0        2 
  24  chr24_36935728     AOna    A    G        0      0        2 
  24  chr24_36935728     ASom    A    G        0      0        2 
  24  chr24_36935728     HCab    A    G        1      2        2 
  24  chr24_36935728     HPrz    A    G        1      2        2 
  24  chr24_36935728     ZBoe    A    G        0      0        2 
  24  chr24_36935728     ZGre    A    G        0      0        2 
  24  chr24_36935728     ZHar    A    G        0      0        2 
  24  chr24_36935728   Sample    A    G        1      2        2 
  24  chr24_36943741     AAsi    C    G        0      0        2 
  24  chr24_36943741     AKia    C    G        1      2        2 
  24  chr24_36943741     AOna    C    G      0.5      1        2 
  24  chr24_36943741     ASom    C    G        0      0        2 
  24  chr24_36943741     HCab    C    G        0      0        2 
  24  chr24_36943741     HPrz    C    G        0      0        2 
  24  chr24_36943741     ZBoe    C    G        0      0        2 
  24  chr24_36943741     ZGre    C    G        0      0        2 
  24  chr24_36943741     ZHar    C    G        0      0        2 
  24  chr24_36943741   Sample    C    G        0      0        2 
  24  chr24_36944865     AAsi    G    A        0      0        2 
  24  chr24_36944865     AKia    G    A        0      0        2 
  24  chr24_36944865     AOna    G    A        0      0        2 
  24  chr24_36944865     ASom    G    A        0      0        2 
  24  chr24_36944865     HCab    G    A        0      0        2 
  24  chr24_36944865     HPrz    G    A        0      0        2 
  24  chr24_36944865     ZBoe    G    A        0      0        2 
  24  chr24_36944865     ZGre    G    A        0      0        2 
  24  chr24_36944865     ZHar    G    A      0.5      1        2 
  24  chr24_36944865   Sample    G    A        0      0        2 
  24  chr24_36947175     AAsi    T    C        0      0        2 
  24  chr24_36947175     AKia    T    C        0      0        2 
  24  chr24_36947175     AOna    T    C      0.5      1        2 
  24  chr24_36947175     ASom    T    C        0      0        2 
  24  chr24_36947175     HCab    T    C        0      0        2 
  24  chr24_36947175     HPrz    T    C        0      0        2 
  24  chr24_36947175     ZBoe    T    C        0      0        2 
  24  chr24_36947175     ZGre    T    C        0      0        2 
  24  chr24_36947175     ZHar    T    C        0      0        2 
  24  chr24_36947175   Sample    T    C        0      0        2 
  24  chr24_36948361     AAsi    G    C        0      0        2 
  24  chr24_36948361     AKia    G    C        0      0        2 
  24  chr24_36948361     AOna    G    C        0      0        2 
  24  chr24_36948361     ASom    G    C        0      0        2 
  24  chr24_36948361     HCab    G    C      0.5      1        2 
  24  chr24_36948361     HPrz    G    C      0.5      1        2 
  24  chr24_36948361     ZBoe    G    C        0      0        2 
  24  chr24_36948361     ZGre    G    C        0      0        2 
  24  chr24_36948361     ZHar    G    C        0      0        2 
  24  chr24_36948361   Sample    G    C        0      0        2 
  24  chr24_36952313     AAsi    A    C        0      0        2 
  24  chr24_36952313     AKia    A    C      0.5      1        2 
  24  chr24_36952313     AOna    A    C        0      0        2 
  24  chr24_36952313     ASom    A    C        0      0        2 
  24  chr24_36952313     HCab    A    C        0      0        2 
  24  chr24_36952313     HPrz    A    C        0      0        2 
  24  chr24_36952313     ZBoe    A    C        0      0        2 
  24  chr24_36952313     ZGre    A    C        0      0        2 
  24  chr24_36952313     ZHar    A    C        0      0        2 
  24  chr24_36952313   Sample    A    C        0      0        2 
  24  chr24_36958274     AAsi    C    T        0      0        2 
  24  chr24_36958274     AKia    C    T        0      0        2 
  24  chr24_36958274     AOna    C    T        1      2        2 
  24  chr24_36958274     ASom    C    T        1      2        2 
  24  chr24_36958274     HCab    C    T        0      0        2 
  24  chr24_36958274     HPrz    C    T        0      0        2 
  24  chr24_36958274     ZBoe    C    T        0      0        2 
  24  chr24_36958274     ZGre    C    T        0      0        2 
  24  chr24_36958274     ZHar    C    T        0      0        2 
  24  chr24_36958274   Sample    C    T        0      0        2 
  24  chr24_36958524     AAsi    T    C        0      0        2 
  24  chr24_36958524     AKia    T    C        0      0        2 
  24  chr24_36958524     AOna    T    C        0      0        2 
  24  chr24_36958524     ASom    T    C        0      0        2 
  24  chr24_36958524     HCab    T    C        0      0        2 
  24  chr24_36958524     HPrz    T    C        0      0        2 
  24  chr24_36958524     ZBoe    T    C        0      0        2 
  24  chr24_36958524     ZGre    T    C        0      0        2 
  24  chr24_36958524     ZHar    T    C      0.5      1        2 
  24  chr24_36958524   Sample    T    C        0      0        2 
  24  chr24_36959061     AAsi    C    T        0      0        2 
  24  chr24_36959061     AKia    C    T        0      0        2 
  24  chr24_36959061     AOna    C    T        0      0        2 
  24  chr24_36959061     ASom    C    T        0      0        2 
  24  chr24_36959061     HCab    C    T        1      2        2 
  24  chr24_36959061     HPrz    C    T        1      2        2 
  24  chr24_36959061     ZBoe    C    T        0      0        2 
  24  chr24_36959061     ZGre    C    T        0      0        2 
  24  chr24_36959061     ZHar    C    T        0      0        2 
  24  chr24_36959061   Sample    C    T        1      2        2 
  24  chr24_36967347     AAsi    G    A        0      0        2 
  24  chr24_36967347     AKia    G    A        0      0        2 
  24  chr24_36967347     AOna    G    A        0      0        2 
  24  chr24_36967347     ASom    G    A        0      0        2 
  24  chr24_36967347     HCab    G    A        1      2        2 
  24  chr24_36967347     HPrz    G    A        1      2        2 
  24  chr24_36967347     ZBoe    G    A        0      0        2 
  24  chr24_36967347     ZGre    G    A        0      0        2 
  24  chr24_36967347     ZHar    G    A        0      0        2 
  24  chr24_36967347   Sample    G    A        1      2        2 
  24  chr24_36968037     AAsi    T    C        0      0        2 
  24  chr24_36968037     AKia    T    C        0      0        2 
  24  chr24_36968037     AOna    T    C        0      0        2 
  24  chr24_36968037     ASom    T    C        0      0        2 
  24  chr24_36968037     HCab    T    C        0      0        2 
  24  chr24_36968037     HPrz    T    C      0.5      1        2 
  24  chr24_36968037     ZBoe    T    C        0      0        2 
  24  chr24_36968037     ZGre    T    C        0      0        2 
  24  chr24_36968037     ZHar    T    C        0      0        2 
  24  chr24_36968037   Sample    T    C        0      0        2 
  24  chr24_36968801     AAsi    G    A        1      2        2 
  24  chr24_36968801     AKia    G    A        0      0        2 
  24  chr24_36968801     AOna    G    A        0      0        2 
  24  chr24_36968801     ASom    G    A        0      0        2 
  24  chr24_36968801     HCab    G    A        0      0        2 
  24  chr24_36968801     HPrz    G    A        0      0        2 
  24  chr24_36968801     ZBoe    G    A        0      0        2 
  24  chr24_36968801     ZGre    G    A        0      0        2 
  24  chr24_36968801     ZHar    G    A        0      0        2 
  24  chr24_36968801   Sample    G    A        0      0        2 
  24  chr24_36971201     AAsi    C    T        0      0        2 
  24  chr24_36971201     AKia    C    T        0      0        2 
  24  chr24_36971201     AOna    C    T        0      0        2 
  24  chr24_36971201     ASom    C    T        0      0        2 
  24  chr24_36971201     HCab    C    T        1      2        2 
  24  chr24_36971201     HPrz    C    T        1      2        2 
  24  chr24_36971201     ZBoe    C    T        0      0        2 
  24  chr24_36971201     ZGre    C    T        0      0        2 
  24  chr24_36971201     ZHar    C    T        0      0        2 
  24  chr24_36971201   Sample    C    T        1      2        2 
  24  chr24_36971269     AAsi    T    C        0      0        2 
  24  chr24_36971269     AKia    T    C        0      0        2 
  24  chr24_36971269     AOna    T    C        0      0        2 
  24  chr24_36971269     ASom    T    C        0      0        2 
  24  chr24_36971269     HCab    T    C        1      2        2 
  24  chr24_36971269     HPrz    T    C      0.5      1        2 
  24  chr24_36971269     ZBoe    T    C        0      0        2 
  24  chr24_36971269     ZGre    T    C        0      0        2 
  24  chr24_36971269     ZHar    T    C        0      0        2 
  24  chr24_36971269   Sample    T    C        1      2        2 
  24  chr24_36973266     AAsi    G    A        0      0        2 
  24  chr24_36973266     AKia    G    A        0      0        2 
  24  chr24_36973266     AOna    G    A        0      0        2 
  24  chr24_36973266     ASom    G    A        0      0        2 
  24  chr24_36973266     HCab    G    A        1      2        2 
  24  chr24_36973266     HPrz    G    A        1      2        2 
  24  chr24_36973266     ZBoe    G    A        0      0        2 
  24  chr24_36973266     ZGre    G    A        0      0        2 
  24  chr24_36973266     ZHar    G    A        0      0        2 
  24  chr24_36973266   Sample    G    A        1      2        2 
  24  chr24_36974573     AAsi    T    C        0      0        2 
  24  chr24_36974573     AKia    T    C        0      0        2 
  24  chr24_36974573     AOna    T    C        0      0        2 
  24  chr24_36974573     ASom    T    C        0      0        2 
  24  chr24_36974573     HCab    T    C        1      2        2 
  24  chr24_36974573     HPrz    T    C        1      2        2 
  24  chr24_36974573     ZBoe    T    C        0      0        2 
  24  chr24_36974573     ZGre    T    C        0      0        2 
  24  chr24_36974573     ZHar    T    C        0      0        2 
  24  chr24_36974573   Sample    T    C        0      0        2 
  24  chr24_36979696     AAsi    T    C        0      0        2 
  24  chr24_36979696     AKia    T    C        0      0        2 
  24  chr24_36979696     AOna    T    C        0      0        2 
  24  chr24_36979696     ASom    T    C        0      0        2 
  24  chr24_36979696     HCab    T    C        0      0        2 
  24  chr24_36979696     HPrz    T    C      0.5      1        2 
  24  chr24_36979696     ZBoe    T    C        0      0        2 
  24  chr24_36979696     ZGre    T    C        0      0        2 
  24  chr24_36979696     ZHar    T    C        0      0        2 
  24  chr24_36979696   Sample    T    C        0      0        2 
  24  chr24_36992953     AAsi    G    C        0      0        2 
  24  chr24_36992953     AKia    G    C        1      2        2 
  24  chr24_36992953     AOna    G    C      0.5      1        2 
  24  chr24_36992953     ASom    G    C        0      0        2 
  24  chr24_36992953     HCab    G    C        0      0        2 
  24  chr24_36992953     HPrz    G    C        0      0        2 
  24  chr24_36992953     ZBoe    G    C        0      0        2 
  24  chr24_36992953     ZGre    G    C        0      0        2 
  24  chr24_36992953     ZHar    G    C        0      0        2 
  24  chr24_36992953   Sample    G    C        0      0        2 
  24  chr24_36998088     AAsi    G    T        0      0        2 
  24  chr24_36998088     AKia    G    T        0      0        2 
  24  chr24_36998088     AOna    G    T      0.5      1        2 
  24  chr24_36998088     ASom    G    T        0      0        2 
  24  chr24_36998088     HCab    G    T        0      0        2 
  24  chr24_36998088     HPrz    G    T        0      0        2 
  24  chr24_36998088     ZBoe    G    T        0      0        2 
  24  chr24_36998088     ZGre    G    T        0      0        2 
  24  chr24_36998088     ZHar    G    T        0      0        2 
  24  chr24_36998088   Sample    G    T        0      0        2 
  24  chr24_37007336     AAsi    C    T        1      2        2 
  24  chr24_37007336     AKia    C    T        1      2        2 
  24  chr24_37007336     AOna    C    T        1      2        2 
  24  chr24_37007336     ASom    C    T        1      2        2 
  24  chr24_37007336     HCab    C    T        0      0        2 
  24  chr24_37007336     HPrz    C    T        0      0        2 
  24  chr24_37007336     ZBoe    C    T        0      0        2 
  24  chr24_37007336     ZGre    C    T        0      0        2 
  24  chr24_37007336     ZHar    C    T        0      0        2 
  24  chr24_37007336   Sample    C    T        0      0        2 
  24  chr24_37009611     AAsi    A    G        1      2        2 
  24  chr24_37009611     AKia    A    G        0      0        2 
  24  chr24_37009611     AOna    A    G        0      0        2 
  24  chr24_37009611     ASom    A    G        1      2        2 
  24  chr24_37009611     HCab    A    G        0      0        2 
  24  chr24_37009611     HPrz    A    G        0      0        2 
  24  chr24_37009611     ZBoe    A    G        1      2        2 
  24  chr24_37009611     ZGre    A    G        0      0        2 
  24  chr24_37009611     ZHar    A    G        0      0        2 
  24  chr24_37009611   Sample    A    G        0      0        2 
  24  chr24_37010184     AAsi    G    A        0      0        2 
  24  chr24_37010184     AKia    G    A        1      2        2 
  24  chr24_37010184     AOna    G    A        0      0        2 
  24  chr24_37010184     ASom    G    A        0      0        2 
  24  chr24_37010184     HCab    G    A        0      0        2 
  24  chr24_37010184     HPrz    G    A        0      0        2 
  24  chr24_37010184     ZBoe    G    A        0      0        2 
  24  chr24_37010184     ZGre    G    A        0      0        2 
  24  chr24_37010184     ZHar    G    A        0      0        2 
  24  chr24_37010184   Sample    G    A        0      0        2 
  24  chr24_37013620     AAsi    C    T        1      2        2 
  24  chr24_37013620     AKia    C    T        0      0        2 
  24  chr24_37013620     AOna    C    T        0      0        2 
  24  chr24_37013620     ASom    C    T        0      0        2 
  24  chr24_37013620     HCab    C    T        0      0        2 
  24  chr24_37013620     HPrz    C    T        0      0        2 
  24  chr24_37013620     ZBoe    C    T        0      0        2 
  24  chr24_37013620     ZGre    C    T        0      0        2 
  24  chr24_37013620     ZHar    C    T        0      0        2 
  24  chr24_37013620   Sample    C    T        0      0        2 
  24  chr24_37021147     AAsi    C    G        0      0        2 
  24  chr24_37021147     AKia    C    G        0      0        2 
  24  chr24_37021147     AOna    C    G        0      0        2 
  24  chr24_37021147     ASom    C    G        0      0        2 
  24  chr24_37021147     HCab    C    G        0      0        2 
  24  chr24_37021147     HPrz    C    G        0      0        2 
  24  chr24_37021147     ZBoe    C    G      0.5      1        2 
  24  chr24_37021147     ZGre    C    G        0      0        2 
  24  chr24_37021147     ZHar    C    G        0      0        2 
  24  chr24_37021147   Sample    C    G        0      0        2 
  24  chr24_37024973     AAsi    T    C        0      0        2 
  24  chr24_37024973     AKia    T    C        0      0        2 
  24  chr24_37024973     AOna    T    C        0      0        2 
  24  chr24_37024973     ASom    T    C        0      0        2 
  24  chr24_37024973     HCab    T    C        1      2        2 
  24  chr24_37024973     HPrz    T    C        1      2        2 
  24  chr24_37024973     ZBoe    T    C        0      0        2 
  24  chr24_37024973     ZGre    T    C        0      0        2 
  24  chr24_37024973     ZHar    T    C        0      0        2 
  24  chr24_37024973   Sample    T    C        1      2        2 
  24  chr24_37027443     AAsi    C    T        1      2        2 
  24  chr24_37027443     AKia    C    T        0      0        2 
  24  chr24_37027443     AOna    C    T        0      0        2 
  24  chr24_37027443     ASom    C    T        1      2        2 
  24  chr24_37027443     HCab    C    T        0      0        2 
  24  chr24_37027443     HPrz    C    T        0      0        2 
  24  chr24_37027443     ZBoe    C    T        0      0        2 
  24  chr24_37027443     ZGre    C    T        0      0        2 
  24  chr24_37027443     ZHar    C    T        0      0        2 
  24  chr24_37027443   Sample    C    T        0      0        2 
  24  chr24_37029517     AAsi    G    C        0      0        2 
  24  chr24_37029517     AKia    G    C        0      0        2 
  24  chr24_37029517     AOna    G    C        0      0        2 
  24  chr24_37029517     ASom    G    C        0      0        2 
  24  chr24_37029517     HCab    G    C        1      2        2 
  24  chr24_37029517     HPrz    G    C        1      2        2 
  24  chr24_37029517     ZBoe    G    C        0      0        2 
  24  chr24_37029517     ZGre    G    C        0      0        2 
  24  chr24_37029517     ZHar    G    C        0      0        2 
  24  chr24_37029517   Sample    G    C        1      2        2 
  24  chr24_37030768     AAsi    A    G        1      2        2 
  24  chr24_37030768     AKia    A    G        0      0        2 
  24  chr24_37030768     AOna    A    G        0      0        2 
  24  chr24_37030768     ASom    A    G        1      2        2 
  24  chr24_37030768     HCab    A    G        0      0        2 
  24  chr24_37030768     HPrz    A    G        0      0        2 
  24  chr24_37030768     ZBoe    A    G        0      0        2 
  24  chr24_37030768     ZGre    A    G        0      0        2 
  24  chr24_37030768     ZHar    A    G        1      2        2 
  24  chr24_37030768   Sample    A    G        0      0        2 
  24  chr24_37031878     AAsi    T    C        0      0        2 
  24  chr24_37031878     AKia    T    C        0      0        2 
  24  chr24_37031878     AOna    T    C        0      0        2 
  24  chr24_37031878     ASom    T    C        0      0        2 
  24  chr24_37031878     HCab    T    C        1      2        2 
  24  chr24_37031878     HPrz    T    C        1      2        2 
  24  chr24_37031878     ZBoe    T    C        0      0        2 
  24  chr24_37031878     ZGre    T    C        0      0        2 
  24  chr24_37031878     ZHar    T    C        0      0        2 
  24  chr24_37031878   Sample    T    C        1      2        2 
  24  chr24_37033441     AAsi    T    C        0      0        2 
  24  chr24_37033441     AKia    T    C        0      0        2 
  24  chr24_37033441     AOna    T    C        0      0        2 
  24  chr24_37033441     ASom    T    C        0      0        2 
  24  chr24_37033441     HCab    T    C        0      0        2 
  24  chr24_37033441     HPrz    T    C        0      0        2 
  24  chr24_37033441     ZBoe    T    C        0      0        2 
  24  chr24_37033441     ZGre    T    C      0.5      1        2 
  24  chr24_37033441     ZHar    T    C        0      0        2 
  24  chr24_37033441   Sample    T    C        0      0        2 
  24  chr24_37035874     AAsi    T    C        1      2        2 
  24  chr24_37035874     AKia    T    C        0      0        2 
  24  chr24_37035874     AOna    T    C        0      0        2 
  24  chr24_37035874     ASom    T    C        0      0        2 
  24  chr24_37035874     HCab    T    C        0      0        2 
  24  chr24_37035874     HPrz    T    C        0      0        2 
  24  chr24_37035874     ZBoe    T    C        0      0        2 
  24  chr24_37035874     ZGre    T    C        0      0        2 
  24  chr24_37035874     ZHar    T    C        0      0        2 
  24  chr24_37035874   Sample    T    C        0      0        2 
  24  chr24_37053957     AAsi    G    T        0      0        2 
  24  chr24_37053957     AKia    G    T        0      0        2 
  24  chr24_37053957     AOna    G    T      0.5      1        2 
  24  chr24_37053957     ASom    G    T        0      0        2 
  24  chr24_37053957     HCab    G    T        0      0        2 
  24  chr24_37053957     HPrz    G    T        0      0        2 
  24  chr24_37053957     ZBoe    G    T        0      0        2 
  24  chr24_37053957     ZGre    G    T        0      0        2 
  24  chr24_37053957     ZHar    G    T        0      0        2 
  24  chr24_37053957   Sample    G    T        0      0        2 
  24  chr24_37075471     AAsi    G    C        0      0        2 
  24  chr24_37075471     AKia    G    C        0      0        2 
  24  chr24_37075471     AOna    G    C        0      0        2 
  24  chr24_37075471     ASom    G    C        0      0        2 
  24  chr24_37075471     HCab    G    C        1      2        2 
  24  chr24_37075471     HPrz    G    C        1      2        2 
  24  chr24_37075471     ZBoe    G    C        0      0        2 
  24  chr24_37075471     ZGre    G    C        0      0        2 
  24  chr24_37075471     ZHar    G    C        0      0        2 
  24  chr24_37075471   Sample    G    C        1      2        2 
  24  chr24_37080378     AAsi    G    A        0      0        2 
  24  chr24_37080378     AKia    G    A        0      0        2 
  24  chr24_37080378     AOna    G    A        0      0        2 
  24  chr24_37080378     ASom    G    A        0      0        2 
  24  chr24_37080378     HCab    G    A        1      2        2 
  24  chr24_37080378     HPrz    G    A        1      2        2 
  24  chr24_37080378     ZBoe    G    A        0      0        2 
  24  chr24_37080378     ZGre    G    A        0      0        2 
  24  chr24_37080378     ZHar    G    A        0      0        2 
  24  chr24_37080378   Sample    G    A        1      2        2 
  24  chr24_37082312     AAsi    T    C        0      0        2 
  24  chr24_37082312     AKia    T    C        0      0        2 
  24  chr24_37082312     AOna    T    C        0      0        2 
  24  chr24_37082312     ASom    T    C        0      0        2 
  24  chr24_37082312     HCab    T    C        0      0        2 
  24  chr24_37082312     HPrz    T    C      0.5      1        2 
  24  chr24_37082312     ZBoe    T    C        0      0        2 
  24  chr24_37082312     ZGre    T    C        0      0        2 
  24  chr24_37082312     ZHar    T    C        0      0        2 
  24  chr24_37082312   Sample    T    C        1      2        2 
  24  chr24_37084185     AAsi    G    T        0      0        2 
  24  chr24_37084185     AKia    G    T        0      0        2 
  24  chr24_37084185     AOna    G    T        0      0        2 
  24  chr24_37084185     ASom    G    T        0      0        2 
  24  chr24_37084185     HCab    G    T        0      0        2 
  24  chr24_37084185     HPrz    G    T        0      0        2 
  24  chr24_37084185     ZBoe    G    T        0      0        2 
  24  chr24_37084185     ZGre    G    T        0      0        2 
  24  chr24_37084185     ZHar    G    T      0.5      1        2 
  24  chr24_37084185   Sample    G    T        0      0        2 
  24  chr24_37086569     AAsi    A    C        0      0        2 
  24  chr24_37086569     AKia    A    C        0      0        2 
  24  chr24_37086569     AOna    A    C        0      0        2 
  24  chr24_37086569     ASom    A    C        0      0        2 
  24  chr24_37086569     HCab    A    C        1      2        2 
  24  chr24_37086569     HPrz    A    C        1      2        2 
  24  chr24_37086569     ZBoe    A    C        0      0        2 
  24  chr24_37086569     ZGre    A    C        0      0        2 
  24  chr24_37086569     ZHar    A    C        0      0        2 
  24  chr24_37086569   Sample    A    C        1      2        2 
  24  chr24_37093708     AAsi    A    G        0      0        2 
  24  chr24_37093708     AKia    A    G        0      0        2 
  24  chr24_37093708     AOna    A    G        0      0        2 
  24  chr24_37093708     ASom    A    G        0      0        2 
  24  chr24_37093708     HCab    A    G        1      2        2 
  24  chr24_37093708     HPrz    A    G        1      2        2 
  24  chr24_37093708     ZBoe    A    G        0      0        2 
  24  chr24_37093708     ZGre    A    G        0      0        2 
  24  chr24_37093708     ZHar    A    G        0      0        2 
  24  chr24_37093708   Sample    A    G        1      2        2 
  24  chr24_37094276     AAsi    G    T        1      2        2 
  24  chr24_37094276     AKia    G    T        0      0        2 
  24  chr24_37094276     AOna    G    T      0.5      1        2 
  24  chr24_37094276     ASom    G    T        1      2        2 
  24  chr24_37094276     HCab    G    T        0      0        2 
  24  chr24_37094276     HPrz    G    T        0      0        2 
  24  chr24_37094276     ZBoe    G    T        0      0        2 
  24  chr24_37094276     ZGre    G    T        0      0        2 
  24  chr24_37094276     ZHar    G    T        0      0        2 
  24  chr24_37094276   Sample    G    T        0      0        2 
  24  chr24_37096909     AAsi    C    A        0      0        2 
  24  chr24_37096909     AKia    C    A        1      2        2 
  24  chr24_37096909     AOna    C    A      0.5      1        2 
  24  chr24_37096909     ASom    C    A        0      0        2 
  24  chr24_37096909     HCab    C    A        0      0        2 
  24  chr24_37096909     HPrz    C    A        0      0        2 
  24  chr24_37096909     ZBoe    C    A        0      0        2 
  24  chr24_37096909     ZGre    C    A        0      0        2 
  24  chr24_37096909     ZHar    C    A        0      0        2 
  24  chr24_37096909   Sample    C    A        0      0        2 
  24  chr24_37097794     AAsi    C    G        0      0        2 
  24  chr24_37097794     AKia    C    G        0      0        2 
  24  chr24_37097794     AOna    C    G        0      0        2 
  24  chr24_37097794     ASom    C    G        0      0        2 
  24  chr24_37097794     HCab    C    G        1      2        2 
  24  chr24_37097794     HPrz    C    G        1      2        2 
  24  chr24_37097794     ZBoe    C    G        0      0        2 
  24  chr24_37097794     ZGre    C    G        0      0        2 
  24  chr24_37097794     ZHar    C    G        0      0        2 
  24  chr24_37097794   Sample    C    G        1      2        2 
  24  chr24_37103898     AAsi    T    C      0.5      1        2 
  24  chr24_37103898     AKia    T    C        0      0        2 
  24  chr24_37103898     AOna    T    C        0      0        2 
  24  chr24_37103898     ASom    T    C        0      0        2 
  24  chr24_37103898     HCab    T    C        0      0        2 
  24  chr24_37103898     HPrz    T    C        0      0        2 
  24  chr24_37103898     ZBoe    T    C        0      0        2 
  24  chr24_37103898     ZGre    T    C        0      0        2 
  24  chr24_37103898     ZHar    T    C        0      0        2 
  24  chr24_37103898   Sample    T    C        0      0        2 
  24  chr24_37116754     AAsi    T    C        0      0        2 
  24  chr24_37116754     AKia    T    C        0      0        2 
  24  chr24_37116754     AOna    T    C        0      0        2 
  24  chr24_37116754     ASom    T    C        0      0        2 
  24  chr24_37116754     HCab    T    C        1      2        2 
  24  chr24_37116754     HPrz    T    C        1      2        2 
  24  chr24_37116754     ZBoe    T    C        0      0        2 
  24  chr24_37116754     ZGre    T    C        0      0        2 
  24  chr24_37116754     ZHar    T    C        0      0        2 
  24  chr24_37116754   Sample    T    C        1      2        2 
  24  chr24_37117013     AAsi    T    C        0      0        2 
  24  chr24_37117013     AKia    T    C        0      0        2 
  24  chr24_37117013     AOna    T    C        0      0        2 
  24  chr24_37117013     ASom    T    C        0      0        2 
  24  chr24_37117013     HCab    T    C        1      2        2 
  24  chr24_37117013     HPrz    T    C        0      0        2 
  24  chr24_37117013     ZBoe    T    C        0      0        2 
  24  chr24_37117013     ZGre    T    C        0      0        2 
  24  chr24_37117013     ZHar    T    C        0      0        2 
  24  chr24_37117013   Sample    T    C        0      0        2 
  24  chr24_37117793     AAsi    C    T        0      0        2 
  24  chr24_37117793     AKia    C    T        0      0        2 
  24  chr24_37117793     AOna    C    T      0.5      1        2 
  24  chr24_37117793     ASom    C    T        0      0        2 
  24  chr24_37117793     HCab    C    T        0      0        2 
  24  chr24_37117793     HPrz    C    T        0      0        2 
  24  chr24_37117793     ZBoe    C    T        0      0        2 
  24  chr24_37117793     ZGre    C    T        0      0        2 
  24  chr24_37117793     ZHar    C    T        0      0        2 
  24  chr24_37117793   Sample    C    T        0      0        2 
  24  chr24_37119670     AAsi    C    A        0      0        2 
  24  chr24_37119670     AKia    C    A        0      0        2 
  24  chr24_37119670     AOna    C    A        0      0        2 
  24  chr24_37119670     ASom    C    A        0      0        2 
  24  chr24_37119670     HCab    C    A        0      0        2 
  24  chr24_37119670     HPrz    C    A      0.5      1        2 
  24  chr24_37119670     ZBoe    C    A        0      0        2 
  24  chr24_37119670     ZGre    C    A        0      0        2 
  24  chr24_37119670     ZHar    C    A        0      0        2 
  24  chr24_37119670   Sample    C    A        0      0        2 
  24  chr24_37120357     AAsi    A    C        0      0        2 
  24  chr24_37120357     AKia    A    C        0      0        2 
  24  chr24_37120357     AOna    A    C        1      2        2 
  24  chr24_37120357     ASom    A    C        0      0        2 
  24  chr24_37120357     HCab    A    C        0      0        2 
  24  chr24_37120357     HPrz    A    C        0      0        2 
  24  chr24_37120357     ZBoe    A    C        0      0        2 
  24  chr24_37120357     ZGre    A    C        0      0        2 
  24  chr24_37120357     ZHar    A    C        0      0        2 
  24  chr24_37120357   Sample    A    C        0      0        2 
  24  chr24_37120540     AAsi    A    G        1      2        2 
  24  chr24_37120540     AKia    A    G        0      0        2 
  24  chr24_37120540     AOna    A    G        0      0        2 
  24  chr24_37120540     ASom    A    G        1      2        2 
  24  chr24_37120540     HCab    A    G        0      0        2 
  24  chr24_37120540     HPrz    A    G        0      0        2 
  24  chr24_37120540     ZBoe    A    G        0      0        2 
  24  chr24_37120540     ZGre    A    G        0      0        2 
  24  chr24_37120540     ZHar    A    G        0      0        2 
  24  chr24_37120540   Sample    A    G        0      0        2 
  24  chr24_37122045     AAsi    T    C        0      0        2 
  24  chr24_37122045     AKia    T    C        0      0        2 
  24  chr24_37122045     AOna    T    C      0.5      1        2 
  24  chr24_37122045     ASom    T    C        0      0        2 
  24  chr24_37122045     HCab    T    C        0      0        2 
  24  chr24_37122045     HPrz    T    C        0      0        2 
  24  chr24_37122045     ZBoe    T    C        0      0        2 
  24  chr24_37122045     ZGre    T    C        0      0        2 
  24  chr24_37122045     ZHar    T    C        0      0        2 
  24  chr24_37122045   Sample    T    C        0      0        2 
  24  chr24_37125355     AAsi    G    T        0      0        2 
  24  chr24_37125355     AKia    G    T        0      0        2 
  24  chr24_37125355     AOna    G    T        0      0        2 
  24  chr24_37125355     ASom    G    T        0      0        2 
  24  chr24_37125355     HCab    G    T        0      0        2 
  24  chr24_37125355     HPrz    G    T        0      0        2 
  24  chr24_37125355     ZBoe    G    T        1      2        2 
  24  chr24_37125355     ZGre    G    T        0      0        2 
  24  chr24_37125355     ZHar    G    T        0      0        2 
  24  chr24_37125355   Sample    G    T        0      0        2 
  24  chr24_37126921     AAsi    A    G        0      0        2 
  24  chr24_37126921     AKia    A    G        0      0        2 
  24  chr24_37126921     AOna    A    G        0      0        2 
  24  chr24_37126921     ASom    A    G        0      0        2 
  24  chr24_37126921     HCab    A    G        0      0        2 
  24  chr24_37126921     HPrz    A    G        0      0        2 
  24  chr24_37126921     ZBoe    A    G        0      0        2 
  24  chr24_37126921     ZGre    A    G        1      2        2 
  24  chr24_37126921     ZHar    A    G        0      0        2 
  24  chr24_37126921   Sample    A    G        0      0        2 
  24  chr24_37129955     AAsi    A    C        0      0        2 
  24  chr24_37129955     AKia    A    C        0      0        2 
  24  chr24_37129955     AOna    A    C        0      0        2 
  24  chr24_37129955     ASom    A    C        0      0        2 
  24  chr24_37129955     HCab    A    C        0      0        2 
  24  chr24_37129955     HPrz    A    C        0      0        2 
  24  chr24_37129955     ZBoe    A    C      0.5      1        2 
  24  chr24_37129955     ZGre    A    C        0      0        2 
  24  chr24_37129955     ZHar    A    C        0      0        2 
  24  chr24_37129955   Sample    A    C        0      0        2 
  24  chr24_37135883     AAsi    A    G        0      0        2 
  24  chr24_37135883     AKia    A    G        0      0        2 
  24  chr24_37135883     AOna    A    G        0      0        2 
  24  chr24_37135883     ASom    A    G        0      0        2 
  24  chr24_37135883     HCab    A    G        0      0        2 
  24  chr24_37135883     HPrz    A    G        0      0        2 
  24  chr24_37135883     ZBoe    A    G        0      0        2 
  24  chr24_37135883     ZGre    A    G        0      0        2 
  24  chr24_37135883     ZHar    A    G      0.5      1        2 
  24  chr24_37135883   Sample    A    G        0      0        2 
  24  chr24_37135994     AAsi    G    C        0      0        2 
  24  chr24_37135994     AKia    G    C        1      2        2 
  24  chr24_37135994     AOna    G    C        0      0        2 
  24  chr24_37135994     ASom    G    C        0      0        2 
  24  chr24_37135994     HCab    G    C        0      0        2 
  24  chr24_37135994     HPrz    G    C        0      0        2 
  24  chr24_37135994     ZBoe    G    C        0      0        2 
  24  chr24_37135994     ZGre    G    C        0      0        2 
  24  chr24_37135994     ZHar    G    C        0      0        2 
  24  chr24_37135994   Sample    G    C        0      0        2 
  24  chr24_37139055     AAsi    C    T        0      0        2 
  24  chr24_37139055     AKia    C    T        0      0        2 
  24  chr24_37139055     AOna    C    T        0      0        2 
  24  chr24_37139055     ASom    C    T        0      0        2 
  24  chr24_37139055     HCab    C    T        1      2        2 
  24  chr24_37139055     HPrz    C    T        1      2        2 
  24  chr24_37139055     ZBoe    C    T        0      0        2 
  24  chr24_37139055     ZGre    C    T        0      0        2 
  24  chr24_37139055     ZHar    C    T        0      0        2 
  24  chr24_37139055   Sample    C    T        1      2        2 
  24  chr24_37139340     AAsi    C    A        1      2        2 
  24  chr24_37139340     AKia    C    A        0      0        2 
  24  chr24_37139340     AOna    C    A        0      0        2 
  24  chr24_37139340     ASom    C    A        1      2        2 
  24  chr24_37139340     HCab    C    A        0      0        2 
  24  chr24_37139340     HPrz    C    A        0      0        2 
  24  chr24_37139340     ZBoe    C    A        1      2        2 
  24  chr24_37139340     ZGre    C    A        1      2        2 
  24  chr24_37139340     ZHar    C    A        1      2        2 
  24  chr24_37139340   Sample    C    A        0      0        2 
  24  chr24_37140941     AAsi    T    C        0      0        2 
  24  chr24_37140941     AKia    T    C        0      0        2 
  24  chr24_37140941     AOna    T    C        0      0        2 
  24  chr24_37140941     ASom    T    C        0      0        2 
  24  chr24_37140941     HCab    T    C        1      2        2 
  24  chr24_37140941     HPrz    T    C        1      2        2 
  24  chr24_37140941     ZBoe    T    C        0      0        2 
  24  chr24_37140941     ZGre    T    C        0      0        2 
  24  chr24_37140941     ZHar    T    C        0      0        2 
  24  chr24_37140941   Sample    T    C        1      2        2 
  24  chr24_37144431     AAsi    A    G        0      0        2 
  24  chr24_37144431     AKia    A    G        0      0        2 
  24  chr24_37144431     AOna    A    G        0      0        2 
  24  chr24_37144431     ASom    A    G        0      0        2 
  24  chr24_37144431     HCab    A    G        0      0        2 
  24  chr24_37144431     HPrz    A    G        0      0        2 
  24  chr24_37144431     ZBoe    A    G        0      0        2 
  24  chr24_37144431     ZGre    A    G        0      0        2 
  24  chr24_37144431     ZHar    A    G      0.5      1        2 
  24  chr24_37144431   Sample    A    G        0      0        2 
  24  chr24_37145427     AAsi    T    G        0      0        2 
  24  chr24_37145427     AKia    T    G        0      0        2 
  24  chr24_37145427     AOna    T    G        0      0        2 
  24  chr24_37145427     ASom    T    G        0      0        2 
  24  chr24_37145427     HCab    T    G        0      0        2 
  24  chr24_37145427     HPrz    T    G        0      0        2 
  24  chr24_37145427     ZBoe    T    G      0.5      1        2 
  24  chr24_37145427     ZGre    T    G        0      0        2 
  24  chr24_37145427     ZHar    T    G        0      0        2 
  24  chr24_37145427   Sample    T    G        0      0        2 
  24  chr24_37146346     AAsi    A    G        0      0        2 
  24  chr24_37146346     AKia    A    G        1      2        2 
  24  chr24_37146346     AOna    A    G        0      0        2 
  24  chr24_37146346     ASom    A    G        0      0        2 
  24  chr24_37146346     HCab    A    G        0      0        2 
  24  chr24_37146346     HPrz    A    G        0      0        2 
  24  chr24_37146346     ZBoe    A    G        0      0        2 
  24  chr24_37146346     ZGre    A    G        0      0        2 
  24  chr24_37146346     ZHar    A    G        0      0        2 
  24  chr24_37146346   Sample    A    G        0      0        2 
  24  chr24_37148840     AAsi    C    T      0.5      1        2 
  24  chr24_37148840     AKia    C    T        0      0        2 
  24  chr24_37148840     AOna    C    T        0      0        2 
  24  chr24_37148840     ASom    C    T        0      0        2 
  24  chr24_37148840     HCab    C    T        0      0        2 
  24  chr24_37148840     HPrz    C    T        0      0        2 
  24  chr24_37148840     ZBoe    C    T        0      0        2 
  24  chr24_37148840     ZGre    C    T        0      0        2 
  24  chr24_37148840     ZHar    C    T        0      0        2 
  24  chr24_37148840   Sample    C    T        0      0        2 
  24  chr24_37149206     AAsi    A    C        0      0        2 
  24  chr24_37149206     AKia    A    C        0      0        2 
  24  chr24_37149206     AOna    A    C        0      0        2 
  24  chr24_37149206     ASom    A    C        0      0        2 
  24  chr24_37149206     HCab    A    C        0      0        2 
  24  chr24_37149206     HPrz    A    C        0      0        2 
  24  chr24_37149206     ZBoe    A    C        1      2        2 
  24  chr24_37149206     ZGre    A    C        0      0        2 
  24  chr24_37149206     ZHar    A    C        0      0        2 
  24  chr24_37149206   Sample    A    C        0      0        2 
  24  chr24_37152189     AAsi    G    C        0      0        2 
  24  chr24_37152189     AKia    G    C        0      0        2 
  24  chr24_37152189     AOna    G    C        0      0        2 
  24  chr24_37152189     ASom    G    C        0      0        2 
  24  chr24_37152189     HCab    G    C        1      2        2 
  24  chr24_37152189     HPrz    G    C        1      2        2 
  24  chr24_37152189     ZBoe    G    C        0      0        2 
  24  chr24_37152189     ZGre    G    C        0      0        2 
  24  chr24_37152189     ZHar    G    C        0      0        2 
  24  chr24_37152189   Sample    G    C        1      2        2 
  24  chr24_37152868     AAsi    G    A        0      0        2 
  24  chr24_37152868     AKia    G    A        0      0        2 
  24  chr24_37152868     AOna    G    A      0.5      1        2 
  24  chr24_37152868     ASom    G    A        0      0        2 
  24  chr24_37152868     HCab    G    A        0      0        2 
  24  chr24_37152868     HPrz    G    A        0      0        2 
  24  chr24_37152868     ZBoe    G    A        0      0        2 
  24  chr24_37152868     ZGre    G    A        0      0        2 
  24  chr24_37152868     ZHar    G    A        0      0        2 
  24  chr24_37152868   Sample    G    A        0      0        2 
  24  chr24_37161636     AAsi    A    G        0      0        2 
  24  chr24_37161636     AKia    A    G        0      0        2 
  24  chr24_37161636     AOna    A    G        0      0        2 
  24  chr24_37161636     ASom    A    G        0      0        2 
  24  chr24_37161636     HCab    A    G        0      0        2 
  24  chr24_37161636     HPrz    A    G        1      2        2 
  24  chr24_37161636     ZBoe    A    G        0      0        2 
  24  chr24_37161636     ZGre    A    G        0      0        2 
  24  chr24_37161636     ZHar    A    G      0.5      1        2 
  24  chr24_37161636   Sample    A    G        1      2        2 
  24  chr24_37166686     AAsi    A    C        0      0        2 
  24  chr24_37166686     AKia    A    C        1      2        2 
  24  chr24_37166686     AOna    A    C        1      2        2 
  24  chr24_37166686     ASom    A    C        0      0        2 
  24  chr24_37166686     HCab    A    C      0.5      1        2 
  24  chr24_37166686     HPrz    A    C        0      0        2 
  24  chr24_37166686     ZBoe    A    C        1      2        2 
  24  chr24_37166686     ZGre    A    C        0      0        2 
  24  chr24_37166686     ZHar    A    C        1      2        2 
  24  chr24_37166686   Sample    A    C        0      0        2 
  24  chr24_37168383     AAsi    A    G        0      0        2 
  24  chr24_37168383     AKia    A    G        0      0        2 
  24  chr24_37168383     AOna    A    G      0.5      1        2 
  24  chr24_37168383     ASom    A    G        0      0        2 
  24  chr24_37168383     HCab    A    G        0      0        2 
  24  chr24_37168383     HPrz    A    G        0      0        2 
  24  chr24_37168383     ZBoe    A    G        0      0        2 
  24  chr24_37168383     ZGre    A    G        0      0        2 
  24  chr24_37168383     ZHar    A    G        0      0        2 
  24  chr24_37168383   Sample    A    G        0      0        2 
  24  chr24_37169363     AAsi    A    G        0      0        2 
  24  chr24_37169363     AKia    A    G        0      0        2 
  24  chr24_37169363     AOna    A    G        0      0        2 
  24  chr24_37169363     ASom    A    G        0      0        2 
  24  chr24_37169363     HCab    A    G      0.5      1        2 
  24  chr24_37169363     HPrz    A    G        0      0        2 
  24  chr24_37169363     ZBoe    A    G        0      0        2 
  24  chr24_37169363     ZGre    A    G        0      0        2 
  24  chr24_37169363     ZHar    A    G        0      0        2 
  24  chr24_37169363   Sample    A    G        1      2        2 
  24  chr24_37171430     AAsi    G    A        0      0        2 
  24  chr24_37171430     AKia    G    A        1      2        2 
  24  chr24_37171430     AOna    G    A      0.5      1        2 
  24  chr24_37171430     ASom    G    A        0      0        2 
  24  chr24_37171430     HCab    G    A        0      0        2 
  24  chr24_37171430     HPrz    G    A        0      0        2 
  24  chr24_37171430     ZBoe    G    A        0      0        2 
  24  chr24_37171430     ZGre    G    A        0      0        2 
  24  chr24_37171430     ZHar    G    A        0      0        2 
  24  chr24_37171430   Sample    G    A        0      0        2 
  24  chr24_37171510     AAsi    G    A        0      0        2 
  24  chr24_37171510     AKia    G    A        0      0        2 
  24  chr24_37171510     AOna    G    A        0      0        2 
  24  chr24_37171510     ASom    G    A        0      0        2 
  24  chr24_37171510     HCab    G    A        1      2        2 
  24  chr24_37171510     HPrz    G    A        1      2        2 
  24  chr24_37171510     ZBoe    G    A        0      0        2 
  24  chr24_37171510     ZGre    G    A        0      0        2 
  24  chr24_37171510     ZHar    G    A        0      0        2 
  24  chr24_37171510   Sample    G    A        1      2        2 
  24  chr24_37171689     AAsi    G    T        0      0        2 
  24  chr24_37171689     AKia    G    T        0      0        2 
  24  chr24_37171689     AOna    G    T        0      0        2 
  24  chr24_37171689     ASom    G    T        1      2        2 
  24  chr24_37171689     HCab    G    T        0      0        2 
  24  chr24_37171689     HPrz    G    T        0      0        2 
  24  chr24_37171689     ZBoe    G    T        0      0        2 
  24  chr24_37171689     ZGre    G    T        0      0        2 
  24  chr24_37171689     ZHar    G    T        0      0        2 
  24  chr24_37171689   Sample    G    T        0      0        2 
  24  chr24_37174397     AAsi    G    C        0      0        2 
  24  chr24_37174397     AKia    G    C        0      0        2 
  24  chr24_37174397     AOna    G    C        0      0        2 
  24  chr24_37174397     ASom    G    C        0      0        2 
  24  chr24_37174397     HCab    G    C        0      0        2 
  24  chr24_37174397     HPrz    G    C        0      0        2 
  24  chr24_37174397     ZBoe    G    C        1      2        2 
  24  chr24_37174397     ZGre    G    C        0      0        2 
  24  chr24_37174397     ZHar    G    C        1      2        2 
  24  chr24_37174397   Sample    G    C        0      0        2 
  24  chr24_37179594     AAsi    C    G        0      0        2 
  24  chr24_37179594     AKia    C    G        0      0        2 
  24  chr24_37179594     AOna    C    G        0      0        2 
  24  chr24_37179594     ASom    C    G        0      0        2 
  24  chr24_37179594     HCab    C    G        1      2        2 
  24  chr24_37179594     HPrz    C    G        1      2        2 
  24  chr24_37179594     ZBoe    C    G        0      0        2 
  24  chr24_37179594     ZGre    C    G        0      0        2 
  24  chr24_37179594     ZHar    C    G        0      0        2 
  24  chr24_37179594   Sample    C    G        1      2        2 
  24  chr24_37183201     AAsi    A    G        0      0        2 
  24  chr24_37183201     AKia    A    G        0      0        2 
  24  chr24_37183201     AOna    A    G        0      0        2 
  24  chr24_37183201     ASom    A    G        0      0        2 
  24  chr24_37183201     HCab    A    G        0      0        2 
  24  chr24_37183201     HPrz    A    G      0.5      1        2 
  24  chr24_37183201     ZBoe    A    G        0      0        2 
  24  chr24_37183201     ZGre    A    G        0      0        2 
  24  chr24_37183201     ZHar    A    G        0      0        2 
  24  chr24_37183201   Sample    A    G        0      0        2 
  24  chr24_37183205     AAsi    A    G        0      0        2 
  24  chr24_37183205     AKia    A    G        0      0        2 
  24  chr24_37183205     AOna    A    G        0      0        2 
  24  chr24_37183205     ASom    A    G        0      0        2 
  24  chr24_37183205     HCab    A    G        1      2        2 
  24  chr24_37183205     HPrz    A    G        1      2        2 
  24  chr24_37183205     ZBoe    A    G      0.5      1        2 
  24  chr24_37183205     ZGre    A    G        0      0        2 
  24  chr24_37183205     ZHar    A    G        0      0        2 
  24  chr24_37183205   Sample    A    G        1      2        2 
  24  chr24_37184131     AAsi    A    T      0.5      1        2 
  24  chr24_37184131     AKia    A    T        0      0        2 
  24  chr24_37184131     AOna    A    T        0      0        2 
  24  chr24_37184131     ASom    A    T        1      2        2 
  24  chr24_37184131     HCab    A    T        0      0        2 
  24  chr24_37184131     HPrz    A    T        0      0        2 
  24  chr24_37184131     ZBoe    A    T        0      0        2 
  24  chr24_37184131     ZGre    A    T        0      0        2 
  24  chr24_37184131     ZHar    A    T        0      0        2 
  24  chr24_37184131   Sample    A    T        0      0        2 
  24  chr24_37184738     AAsi    A    T        0      0        2 
  24  chr24_37184738     AKia    A    T        0      0        2 
  24  chr24_37184738     AOna    A    T        0      0        2 
  24  chr24_37184738     ASom    A    T        0      0        2 
  24  chr24_37184738     HCab    A    T        0      0        2 
  24  chr24_37184738     HPrz    A    T        0      0        2 
  24  chr24_37184738     ZBoe    A    T      0.5      1        2 
  24  chr24_37184738     ZGre    A    T        0      0        2 
  24  chr24_37184738     ZHar    A    T        0      0        2 
  24  chr24_37184738   Sample    A    T        0      0        2 
  24  chr24_37184791     AAsi    G    A        0      0        2 
  24  chr24_37184791     AKia    G    A        0      0        2 
  24  chr24_37184791     AOna    G    A        0      0        2 
  24  chr24_37184791     ASom    G    A        0      0        2 
  24  chr24_37184791     HCab    G    A        1      2        2 
  24  chr24_37184791     HPrz    G    A        1      2        2 
  24  chr24_37184791     ZBoe    G    A        0      0        2 
  24  chr24_37184791     ZGre    G    A        0      0        2 
  24  chr24_37184791     ZHar    G    A        0      0        2 
  24  chr24_37184791   Sample    G    A        1      2        2 
  24  chr24_37184932     AAsi    G    A        0      0        2 
  24  chr24_37184932     AKia    G    A        0      0        2 
  24  chr24_37184932     AOna    G    A        0      0        2 
  24  chr24_37184932     ASom    G    A        0      0        2 
  24  chr24_37184932     HCab    G    A        1      2        2 
  24  chr24_37184932     HPrz    G    A        1      2        2 
  24  chr24_37184932     ZBoe    G    A        0      0        2 
  24  chr24_37184932     ZGre    G    A        0      0        2 
  24  chr24_37184932     ZHar    G    A        0      0        2 
  24  chr24_37184932   Sample    G    A        1      2        2 
  24  chr24_37188632     AAsi    C    A        0      0        2 
  24  chr24_37188632     AKia    C    A        0      0        2 
  24  chr24_37188632     AOna    C    A        0      0        2 
  24  chr24_37188632     ASom    C    A        0      0        2 
  24  chr24_37188632     HCab    C    A        1      2        2 
  24  chr24_37188632     HPrz    C    A        1      2        2 
  24  chr24_37188632     ZBoe    C    A        0      0        2 
  24  chr24_37188632     ZGre    C    A        0      0        2 
  24  chr24_37188632     ZHar    C    A        0      0        2 
  24  chr24_37188632   Sample    C    A        1      2        2 
  24  chr24_37190287     AAsi    G    T        0      0        2 
  24  chr24_37190287     AKia    G    T        0      0        2 
  24  chr24_37190287     AOna    G    T        0      0        2 
  24  chr24_37190287     ASom    G    T        0      0        2 
  24  chr24_37190287     HCab    G    T        1      2        2 
  24  chr24_37190287     HPrz    G    T        1      2        2 
  24  chr24_37190287     ZBoe    G    T        0      0        2 
  24  chr24_37190287     ZGre    G    T        0      0        2 
  24  chr24_37190287     ZHar    G    T        0      0        2 
  24  chr24_37190287   Sample    G    T        1      2        2 
  24  chr24_37192361     AAsi    G    T        0      0        2 
  24  chr24_37192361     AKia    G    T        0      0        2 
  24  chr24_37192361     AOna    G    T      0.5      1        2 
  24  chr24_37192361     ASom    G    T        0      0        2 
  24  chr24_37192361     HCab    G    T        0      0        2 
  24  chr24_37192361     HPrz    G    T        0      0        2 
  24  chr24_37192361     ZBoe    G    T        0      0        2 
  24  chr24_37192361     ZGre    G    T        0      0        2 
  24  chr24_37192361     ZHar    G    T        0      0        2 
  24  chr24_37192361   Sample    G    T        0      0        2 
  24  chr24_37195770     AAsi    A    G        1      2        2 
  24  chr24_37195770     AKia    A    G        0      0        2 
  24  chr24_37195770     AOna    A    G        0      0        2 
  24  chr24_37195770     ASom    A    G        1      2        2 
  24  chr24_37195770     HCab    A    G        0      0        2 
  24  chr24_37195770     HPrz    A    G        0      0        2 
  24  chr24_37195770     ZBoe    A    G        0      0        2 
  24  chr24_37195770     ZGre    A    G        0      0        2 
  24  chr24_37195770     ZHar    A    G        0      0        2 
  24  chr24_37195770   Sample    A    G        0      0        2 
  24  chr24_37205475     AAsi    C    G        0      0        2 
  24  chr24_37205475     AKia    C    G        0      0        2 
  24  chr24_37205475     AOna    C    G        0      0        2 
  24  chr24_37205475     ASom    C    G        0      0        2 
  24  chr24_37205475     HCab    C    G        1      2        2 
  24  chr24_37205475     HPrz    C    G        1      2        2 
  24  chr24_37205475     ZBoe    C    G        0      0        2 
  24  chr24_37205475     ZGre    C    G        0      0        2 
  24  chr24_37205475     ZHar    C    G        0      0        2 
  24  chr24_37205475   Sample    C    G        1      2        2 
  24  chr24_37206043     AAsi    A    G        0      0        2 
  24  chr24_37206043     AKia    A    G        0      0        2 
  24  chr24_37206043     AOna    A    G        0      0        2 
  24  chr24_37206043     ASom    A    G        0      0        2 
  24  chr24_37206043     HCab    A    G        1      2        2 
  24  chr24_37206043     HPrz    A    G        1      2        2 
  24  chr24_37206043     ZBoe    A    G        0      0        2 
  24  chr24_37206043     ZGre    A    G        0      0        2 
  24  chr24_37206043     ZHar    A    G        0      0        2 
  24  chr24_37206043   Sample    A    G        1      2        2 
  24  chr24_37207234     AAsi    G    A        1      2        2 
  24  chr24_37207234     AKia    G    A        1      2        2 
  24  chr24_37207234     AOna    G    A        0      0        2 
  24  chr24_37207234     ASom    G    A        1      2        2 
  24  chr24_37207234     HCab    G    A        0      0        2 
  24  chr24_37207234     HPrz    G    A        0      0        2 
  24  chr24_37207234     ZBoe    G    A        0      0        2 
  24  chr24_37207234     ZGre    G    A        0      0        2 
  24  chr24_37207234     ZHar    G    A        0      0        2 
  24  chr24_37207234   Sample    G    A        0      0        2 
  24  chr24_37209818     AAsi    T    C        0      0        2 
  24  chr24_37209818     AKia    T    C        0      0        2 
  24  chr24_37209818     AOna    T    C      0.5      1        2 
  24  chr24_37209818     ASom    T    C        0      0        2 
  24  chr24_37209818     HCab    T    C        0      0        2 
  24  chr24_37209818     HPrz    T    C        0      0        2 
  24  chr24_37209818     ZBoe    T    C        0      0        2 
  24  chr24_37209818     ZGre    T    C        0      0        2 
  24  chr24_37209818     ZHar    T    C        0      0        2 
  24  chr24_37209818   Sample    T    C        0      0        2 
  24  chr24_37214694     AAsi    T    C        0      0        2 
  24  chr24_37214694     AKia    T    C        0      0        2 
  24  chr24_37214694     AOna    T    C        0      0        2 
  24  chr24_37214694     ASom    T    C        0      0        2 
  24  chr24_37214694     HCab    T    C        0      0        2 
  24  chr24_37214694     HPrz    T    C        0      0        2 
  24  chr24_37214694     ZBoe    T    C        0      0        2 
  24  chr24_37214694     ZGre    T    C      0.5      1        2 
  24  chr24_37214694     ZHar    T    C        0      0        2 
  24  chr24_37214694   Sample    T    C        0      0        2 
  24  chr24_37217010     AAsi    G    C        0      0        2 
  24  chr24_37217010     AKia    G    C        0      0        2 
  24  chr24_37217010     AOna    G    C        0      0        2 
  24  chr24_37217010     ASom    G    C        0      0        2 
  24  chr24_37217010     HCab    G    C        1      2        2 
  24  chr24_37217010     HPrz    G    C        1      2        2 
  24  chr24_37217010     ZBoe    G    C        0      0        2 
  24  chr24_37217010     ZGre    G    C        0      0        2 
  24  chr24_37217010     ZHar    G    C        0      0        2 
  24  chr24_37217010   Sample    G    C        1      2        2 
  24  chr24_37222381     AAsi    C    T        0      0        2 
  24  chr24_37222381     AKia    C    T        0      0        2 
  24  chr24_37222381     AOna    C    T        0      0        2 
  24  chr24_37222381     ASom    C    T        0      0        2 
  24  chr24_37222381     HCab    C    T      0.5      1        2 
  24  chr24_37222381     HPrz    C    T        1      2        2 
  24  chr24_37222381     ZBoe    C    T        0      0        2 
  24  chr24_37222381     ZGre    C    T        0      0        2 
  24  chr24_37222381     ZHar    C    T        0      0        2 
  24  chr24_37222381   Sample    C    T        1      2        2 
  24  chr24_37227794     AAsi    G    C        0      0        2 
  24  chr24_37227794     AKia    G    C        0      0        2 
  24  chr24_37227794     AOna    G    C        0      0        2 
  24  chr24_37227794     ASom    G    C        0      0        2 
  24  chr24_37227794     HCab    G    C        1      2        2 
  24  chr24_37227794     HPrz    G    C        1      2        2 
  24  chr24_37227794     ZBoe    G    C        0      0        2 
  24  chr24_37227794     ZGre    G    C        0      0        2 
  24  chr24_37227794     ZHar    G    C        0      0        2 
  24  chr24_37227794   Sample    G    C        1      2        2 
  24  chr24_37234463     AAsi    A    G        0      0        2 
  24  chr24_37234463     AKia    A    G        0      0        2 
  24  chr24_37234463     AOna    A    G        0      0        2 
  24  chr24_37234463     ASom    A    G        1      2        2 
  24  chr24_37234463     HCab    A    G        0      0        2 
  24  chr24_37234463     HPrz    A    G        0      0        2 
  24  chr24_37234463     ZBoe    A    G        0      0        2 
  24  chr24_37234463     ZGre    A    G        0      0        2 
  24  chr24_37234463     ZHar    A    G        0      0        2 
  24  chr24_37234463   Sample    A    G        0      0        2 
  24  chr24_37235213     AAsi    G    T        0      0        2 
  24  chr24_37235213     AKia    G    T        0      0        2 
  24  chr24_37235213     AOna    G    T        0      0        2 
  24  chr24_37235213     ASom    G    T        0      0        2 
  24  chr24_37235213     HCab    G    T        1      2        2 
  24  chr24_37235213     HPrz    G    T        1      2        2 
  24  chr24_37235213     ZBoe    G    T        0      0        2 
  24  chr24_37235213     ZGre    G    T        0      0        2 
  24  chr24_37235213     ZHar    G    T        0      0        2 
  24  chr24_37235213   Sample    G    T        1      2        2 
  24  chr24_37235218     AAsi    C    T        0      0        2 
  24  chr24_37235218     AKia    C    T        0      0        2 
  24  chr24_37235218     AOna    C    T        0      0        2 
  24  chr24_37235218     ASom    C    T        0      0        2 
  24  chr24_37235218     HCab    C    T        1      2        2 
  24  chr24_37235218     HPrz    C    T        1      2        2 
  24  chr24_37235218     ZBoe    C    T        0      0        2 
  24  chr24_37235218     ZGre    C    T        0      0        2 
  24  chr24_37235218     ZHar    C    T        0      0        2 
  24  chr24_37235218   Sample    C    T        1      2        2 
  24  chr24_37241471     AAsi    T    C        0      0        2 
  24  chr24_37241471     AKia    T    C        0      0        2 
  24  chr24_37241471     AOna    T    C        0      0        2 
  24  chr24_37241471     ASom    T    C        0      0        2 
  24  chr24_37241471     HCab    T    C        0      0        2 
  24  chr24_37241471     HPrz    T    C      0.5      1        2 
  24  chr24_37241471     ZBoe    T    C        0      0        2 
  24  chr24_37241471     ZGre    T    C        0      0        2 
  24  chr24_37241471     ZHar    T    C        0      0        2 
  24  chr24_37241471   Sample    T    C        0      0        2 
  24  chr24_37246147     AAsi    G    A        0      0        2 
  24  chr24_37246147     AKia    G    A        0      0        2 
  24  chr24_37246147     AOna    G    A        0      0        2 
  24  chr24_37246147     ASom    G    A        0      0        2 
  24  chr24_37246147     HCab    G    A        1      2        2 
  24  chr24_37246147     HPrz    G    A        1      2        2 
  24  chr24_37246147     ZBoe    G    A        0      0        2 
  24  chr24_37246147     ZGre    G    A        0      0        2 
  24  chr24_37246147     ZHar    G    A        0      0        2 
  24  chr24_37246147   Sample    G    A        1      2        2 
  24  chr24_37247506     AAsi    A    G        0      0        2 
  24  chr24_37247506     AKia    A    G        0      0        2 
  24  chr24_37247506     AOna    A    G      0.5      1        2 
  24  chr24_37247506     ASom    A    G        0      0        2 
  24  chr24_37247506     HCab    A    G        0      0        2 
  24  chr24_37247506     HPrz    A    G        0      0        2 
  24  chr24_37247506     ZBoe    A    G        1      2        2 
  24  chr24_37247506     ZGre    A    G        1      2        2 
  24  chr24_37247506     ZHar    A    G        1      2        2 
  24  chr24_37247506   Sample    A    G        0      0        2 
  24  chr24_37249775     AAsi    C    G        0      0        2 
  24  chr24_37249775     AKia    C    G        0      0        2 
  24  chr24_37249775     AOna    C    G        0      0        2 
  24  chr24_37249775     ASom    C    G        1      2        2 
  24  chr24_37249775     HCab    C    G        0      0        2 
  24  chr24_37249775     HPrz    C    G        0      0        2 
  24  chr24_37249775     ZBoe    C    G        0      0        2 
  24  chr24_37249775     ZGre    C    G        0      0        2 
  24  chr24_37249775     ZHar    C    G        0      0        2 
  24  chr24_37249775   Sample    C    G        0      0        2 
  24  chr24_37250664     AAsi    G    A        1      2        2 
  24  chr24_37250664     AKia    G    A        1      2        2 
  24  chr24_37250664     AOna    G    A      0.5      1        2 
  24  chr24_37250664     ASom    G    A        0      0        2 
  24  chr24_37250664     HCab    G    A        0      0        2 
  24  chr24_37250664     HPrz    G    A        0      0        2 
  24  chr24_37250664     ZBoe    G    A        0      0        2 
  24  chr24_37250664     ZGre    G    A        0      0        2 
  24  chr24_37250664     ZHar    G    A        0      0        2 
  24  chr24_37250664   Sample    G    A        0      0        2 
  24  chr24_37252683     AAsi    A    G        0      0        2 
  24  chr24_37252683     AKia    A    G        0      0        2 
  24  chr24_37252683     AOna    A    G        0      0        2 
  24  chr24_37252683     ASom    A    G        0      0        2 
  24  chr24_37252683     HCab    A    G      0.5      1        2 
  24  chr24_37252683     HPrz    A    G      0.5      1        2 
  24  chr24_37252683     ZBoe    A    G        0      0        2 
  24  chr24_37252683     ZGre    A    G        0      0        2 
  24  chr24_37252683     ZHar    A    G        0      0        2 
  24  chr24_37252683   Sample    A    G        0      0        2 
  24  chr24_37255638     AAsi    A    G        0      0        2 
  24  chr24_37255638     AKia    A    G        0      0        2 
  24  chr24_37255638     AOna    A    G        0      0        2 
  24  chr24_37255638     ASom    A    G        0      0        2 
  24  chr24_37255638     HCab    A    G        1      2        2 
  24  chr24_37255638     HPrz    A    G        1      2        2 
  24  chr24_37255638     ZBoe    A    G        0      0        2 
  24  chr24_37255638     ZGre    A    G        0      0        2 
  24  chr24_37255638     ZHar    A    G        0      0        2 
  24  chr24_37255638   Sample    A    G        1      2        2 
  24  chr24_37256175     AAsi    A    G        1      2        2 
  24  chr24_37256175     AKia    A    G        0      0        2 
  24  chr24_37256175     AOna    A    G        0      0        2 
  24  chr24_37256175     ASom    A    G        1      2        2 
  24  chr24_37256175     HCab    A    G        0      0        2 
  24  chr24_37256175     HPrz    A    G        0      0        2 
  24  chr24_37256175     ZBoe    A    G        0      0        2 
  24  chr24_37256175     ZGre    A    G        0      0        2 
  24  chr24_37256175     ZHar    A    G        0      0        2 
  24  chr24_37256175   Sample    A    G        0      0        2 
  24  chr24_37256938     AAsi    A    C        0      0        2 
  24  chr24_37256938     AKia    A    C        0      0        2 
  24  chr24_37256938     AOna    A    C        0      0        2 
  24  chr24_37256938     ASom    A    C        0      0        2 
  24  chr24_37256938     HCab    A    C        0      0        2 
  24  chr24_37256938     HPrz    A    C        0      0        2 
  24  chr24_37256938     ZBoe    A    C        0      0        2 
  24  chr24_37256938     ZGre    A    C        0      0        2 
  24  chr24_37256938     ZHar    A    C        1      2        2 
  24  chr24_37256938   Sample    A    C        0      0        2 
  24  chr24_37258035     AAsi    T    C        0      0        2 
  24  chr24_37258035     AKia    T    C        0      0        2 
  24  chr24_37258035     AOna    T    C        0      0        2 
  24  chr24_37258035     ASom    T    C        0      0        2 
  24  chr24_37258035     HCab    T    C        0      0        2 
  24  chr24_37258035     HPrz    T    C        0      0        2 
  24  chr24_37258035     ZBoe    T    C        0      0        2 
  24  chr24_37258035     ZGre    T    C        0      0        2 
  24  chr24_37258035     ZHar    T    C        1      2        2 
  24  chr24_37258035   Sample    T    C        0      0        2 
  24  chr24_37262253     AAsi    G    T        0      0        2 
  24  chr24_37262253     AKia    G    T        0      0        2 
  24  chr24_37262253     AOna    G    T      0.5      1        2 
  24  chr24_37262253     ASom    G    T        0      0        2 
  24  chr24_37262253     HCab    G    T        0      0        2 
  24  chr24_37262253     HPrz    G    T        0      0        2 
  24  chr24_37262253     ZBoe    G    T        0      0        2 
  24  chr24_37262253     ZGre    G    T        0      0        2 
  24  chr24_37262253     ZHar    G    T        0      0        2 
  24  chr24_37262253   Sample    G    T        0      0        2 
  24  chr24_37269432     AAsi    A    G        1      2        2 
  24  chr24_37269432     AKia    A    G        0      0        2 
  24  chr24_37269432     AOna    A    G        0      0        2 
  24  chr24_37269432     ASom    A    G        1      2        2 
  24  chr24_37269432     HCab    A    G        0      0        2 
  24  chr24_37269432     HPrz    A    G        0      0        2 
  24  chr24_37269432     ZBoe    A    G        0      0        2 
  24  chr24_37269432     ZGre    A    G        1      2        2 
  24  chr24_37269432     ZHar    A    G        0      0        2 
  24  chr24_37269432   Sample    A    G        0      0        2 
  24  chr24_37271380     AAsi    C    T        0      0        2 
  24  chr24_37271380     AKia    C    T        0      0        2 
  24  chr24_37271380     AOna    C    T        0      0        2 
  24  chr24_37271380     ASom    C    T        0      0        2 
  24  chr24_37271380     HCab    C    T        1      2        2 
  24  chr24_37271380     HPrz    C    T        1      2        2 
  24  chr24_37271380     ZBoe    C    T        0      0        2 
  24  chr24_37271380     ZGre    C    T        0      0        2 
  24  chr24_37271380     ZHar    C    T        0      0        2 
  24  chr24_37271380   Sample    C    T        1      2        2 
  24  chr24_37272102     AAsi    A    G        0      0        2 
  24  chr24_37272102     AKia    A    G        0      0        2 
  24  chr24_37272102     AOna    A    G        0      0        2 
  24  chr24_37272102     ASom    A    G        0      0        2 
  24  chr24_37272102     HCab    A    G        0      0        2 
  24  chr24_37272102     HPrz    A    G      0.5      1        2 
  24  chr24_37272102     ZBoe    A    G        0      0        2 
  24  chr24_37272102     ZGre    A    G        0      0        2 
  24  chr24_37272102     ZHar    A    G        0      0        2 
  24  chr24_37272102   Sample    A    G        0      0        2 
  24  chr24_37272827     AAsi    A    G        0      0        2 
  24  chr24_37272827     AKia    A    G        0      0        2 
  24  chr24_37272827     AOna    A    G        0      0        2 
  24  chr24_37272827     ASom    A    G        0      0        2 
  24  chr24_37272827     HCab    A    G        1      2        2 
  24  chr24_37272827     HPrz    A    G        1      2        2 
  24  chr24_37272827     ZBoe    A    G        0      0        2 
  24  chr24_37272827     ZGre    A    G        0      0        2 
  24  chr24_37272827     ZHar    A    G        0      0        2 
  24  chr24_37272827   Sample    A    G        1      2        2 
  24  chr24_37273219     AAsi    T    C        0      0        2 
  24  chr24_37273219     AKia    T    C        0      0        2 
  24  chr24_37273219     AOna    T    C        0      0        2 
  24  chr24_37273219     ASom    T    C        0      0        2 
  24  chr24_37273219     HCab    T    C        0      0        2 
  24  chr24_37273219     HPrz    T    C        0      0        2 
  24  chr24_37273219     ZBoe    T    C        0      0        2 
  24  chr24_37273219     ZGre    T    C        0      0        2 
  24  chr24_37273219     ZHar    T    C        1      2        2 
  24  chr24_37273219   Sample    T    C        0      0        2 
  24  chr24_37274080     AAsi    C    T        0      0        2 
  24  chr24_37274080     AKia    C    T        1      2        2 
  24  chr24_37274080     AOna    C    T      0.5      1        2 
  24  chr24_37274080     ASom    C    T        0      0        2 
  24  chr24_37274080     HCab    C    T        0      0        2 
  24  chr24_37274080     HPrz    C    T        0      0        2 
  24  chr24_37274080     ZBoe    C    T        0      0        2 
  24  chr24_37274080     ZGre    C    T        1      2        2 
  24  chr24_37274080     ZHar    C    T        0      0        2 
  24  chr24_37274080   Sample    C    T        0      0        2 
  24  chr24_37276946     AAsi    G    A        0      0        2 
  24  chr24_37276946     AKia    G    A        0      0        2 
  24  chr24_37276946     AOna    G    A        0      0        2 
  24  chr24_37276946     ASom    G    A        0      0        2 
  24  chr24_37276946     HCab    G    A        1      2        2 
  24  chr24_37276946     HPrz    G    A        0      0        2 
  24  chr24_37276946     ZBoe    G    A        0      0        2 
  24  chr24_37276946     ZGre    G    A        0      0        2 
  24  chr24_37276946     ZHar    G    A        0      0        2 
  24  chr24_37276946   Sample    G    A        0      0        2 
  24  chr24_37285148     AAsi    A    C        0      0        2 
  24  chr24_37285148     AKia    A    C        0      0        2 
  24  chr24_37285148     AOna    A    C        0      0        2 
  24  chr24_37285148     ASom    A    C        0      0        2 
  24  chr24_37285148     HCab    A    C      0.5      1        2 
  24  chr24_37285148     HPrz    A    C      0.5      1        2 
  24  chr24_37285148     ZBoe    A    C        0      0        2 
  24  chr24_37285148     ZGre    A    C        0      0        2 
  24  chr24_37285148     ZHar    A    C        0      0        2 
  24  chr24_37285148   Sample    A    C        0      0        2 
  24  chr24_37288269     AAsi    A    G        0      0        2 
  24  chr24_37288269     AKia    A    G        0      0        2 
  24  chr24_37288269     AOna    A    G        0      0        2 
  24  chr24_37288269     ASom    A    G        0      0        2 
  24  chr24_37288269     HCab    A    G        0      0        2 
  24  chr24_37288269     HPrz    A    G        0      0        2 
  24  chr24_37288269     ZBoe    A    G      0.5      1        2 
  24  chr24_37288269     ZGre    A    G        0      0        2 
  24  chr24_37288269     ZHar    A    G        0      0        2 
  24  chr24_37288269   Sample    A    G        0      0        2 
  24  chr24_37290254     AAsi    T    C        0      0        2 
  24  chr24_37290254     AKia    T    C        0      0        2 
  24  chr24_37290254     AOna    T    C        0      0        2 
  24  chr24_37290254     ASom    T    C        0      0        2 
  24  chr24_37290254     HCab    T    C        0      0        2 
  24  chr24_37290254     HPrz    T    C        0      0        2 
  24  chr24_37290254     ZBoe    T    C        0      0        2 
  24  chr24_37290254     ZGre    T    C        0      0        2 
  24  chr24_37290254     ZHar    T    C        1      2        2 
  24  chr24_37290254   Sample    T    C        0      0        2 
  24  chr24_37294926     AAsi    A    G        0      0        2 
  24  chr24_37294926     AKia    A    G      0.5      1        2 
  24  chr24_37294926     AOna    A    G        0      0        2 
  24  chr24_37294926     ASom    A    G        0      0        2 
  24  chr24_37294926     HCab    A    G        1      2        2 
  24  chr24_37294926     HPrz    A    G        1      2        2 
  24  chr24_37294926     ZBoe    A    G        0      0        2 
  24  chr24_37294926     ZGre    A    G        0      0        2 
  24  chr24_37294926     ZHar    A    G        0      0        2 
  24  chr24_37294926   Sample    A    G        1      2        2 
  24  chr24_37304671     AAsi    G    A        0      0        2 
  24  chr24_37304671     AKia    G    A        0      0        2 
  24  chr24_37304671     AOna    G    A        0      0        2 
  24  chr24_37304671     ASom    G    A        0      0        2 
  24  chr24_37304671     HCab    G    A        1      2        2 
  24  chr24_37304671     HPrz    G    A      0.5      1        2 
  24  chr24_37304671     ZBoe    G    A        0      0        2 
  24  chr24_37304671     ZGre    G    A        0      0        2 
  24  chr24_37304671     ZHar    G    A        0      0        2 
  24  chr24_37304671   Sample    G    A        1      2        2 
  24  chr24_37304773     AAsi    T    C        0      0        2 
  24  chr24_37304773     AKia    T    C      0.5      1        2 
  24  chr24_37304773     AOna    T    C        0      0        2 
  24  chr24_37304773     ASom    T    C        0      0        2 
  24  chr24_37304773     HCab    T    C        0      0        2 
  24  chr24_37304773     HPrz    T    C        0      0        2 
  24  chr24_37304773     ZBoe    T    C        0      0        2 
  24  chr24_37304773     ZGre    T    C        0      0        2 
  24  chr24_37304773     ZHar    T    C        0      0        2 
  24  chr24_37304773   Sample    T    C        0      0        2 
  24  chr24_37306521     AAsi    T    C        0      0        2 
  24  chr24_37306521     AKia    T    C        0      0        2 
  24  chr24_37306521     AOna    T    C        0      0        2 
  24  chr24_37306521     ASom    T    C        0      0        2 
  24  chr24_37306521     HCab    T    C        0      0        2 
  24  chr24_37306521     HPrz    T    C        0      0        2 
  24  chr24_37306521     ZBoe    T    C        1      2        2 
  24  chr24_37306521     ZGre    T    C        0      0        2 
  24  chr24_37306521     ZHar    T    C        0      0        2 
  24  chr24_37306521   Sample    T    C        0      0        2 
  24  chr24_37308011     AAsi    C    T        0      0        2 
  24  chr24_37308011     AKia    C    T        0      0        2 
  24  chr24_37308011     AOna    C    T        0      0        2 
  24  chr24_37308011     ASom    C    T        0      0        2 
  24  chr24_37308011     HCab    C    T        1      2        2 
  24  chr24_37308011     HPrz    C    T      0.5      1        2 
  24  chr24_37308011     ZBoe    C    T        0      0        2 
  24  chr24_37308011     ZGre    C    T        0      0        2 
  24  chr24_37308011     ZHar    C    T        0      0        2 
  24  chr24_37308011   Sample    C    T        1      2        2 
  24  chr24_37316765     AAsi    C    T        0      0        2 
  24  chr24_37316765     AKia    C    T        0      0        2 
  24  chr24_37316765     AOna    C    T        0      0        2 
  24  chr24_37316765     ASom    C    T        0      0        2 
  24  chr24_37316765     HCab    C    T        0      0        2 
  24  chr24_37316765     HPrz    C    T        0      0        2 
  24  chr24_37316765     ZBoe    C    T        1      2        2 
  24  chr24_37316765     ZGre    C    T        0      0        2 
  24  chr24_37316765     ZHar    C    T        0      0        2 
  24  chr24_37316765   Sample    C    T        0      0        2 
  24  chr24_37317420     AAsi    G    C        0      0        2 
  24  chr24_37317420     AKia    G    C        0      0        2 
  24  chr24_37317420     AOna    G    C        0      0        2 
  24  chr24_37317420     ASom    G    C        0      0        2 
  24  chr24_37317420     HCab    G    C        1      2        2 
  24  chr24_37317420     HPrz    G    C        1      2        2 
  24  chr24_37317420     ZBoe    G    C        0      0        2 
  24  chr24_37317420     ZGre    G    C        0      0        2 
  24  chr24_37317420     ZHar    G    C        0      0        2 
  24  chr24_37317420   Sample    G    C        1      2        2 
  24  chr24_37318809     AAsi    G    A        0      0        2 
  24  chr24_37318809     AKia    G    A        0      0        2 
  24  chr24_37318809     AOna    G    A        0      0        2 
  24  chr24_37318809     ASom    G    A        0      0        2 
  24  chr24_37318809     HCab    G    A        1      2        2 
  24  chr24_37318809     HPrz    G    A        1      2        2 
  24  chr24_37318809     ZBoe    G    A        0      0        2 
  24  chr24_37318809     ZGre    G    A        0      0        2 
  24  chr24_37318809     ZHar    G    A        0      0        2 
  24  chr24_37318809   Sample    G    A        1      2        2 
  24  chr24_37320844     AAsi    G    T        0      0        2 
  24  chr24_37320844     AKia    G    T        0      0        2 
  24  chr24_37320844     AOna    G    T        0      0        2 
  24  chr24_37320844     ASom    G    T        0      0        2 
  24  chr24_37320844     HCab    G    T        1      2        2 
  24  chr24_37320844     HPrz    G    T        1      2        2 
  24  chr24_37320844     ZBoe    G    T        0      0        2 
  24  chr24_37320844     ZGre    G    T        0      0        2 
  24  chr24_37320844     ZHar    G    T        0      0        2 
  24  chr24_37320844   Sample    G    T        1      2        2 
  24  chr24_37321042     AAsi    A    G        0      0        2 
  24  chr24_37321042     AKia    A    G        0      0        2 
  24  chr24_37321042     AOna    A    G        0      0        2 
  24  chr24_37321042     ASom    A    G        0      0        2 
  24  chr24_37321042     HCab    A    G        0      0        2 
  24  chr24_37321042     HPrz    A    G        0      0        2 
  24  chr24_37321042     ZBoe    A    G      0.5      1        2 
  24  chr24_37321042     ZGre    A    G        0      0        2 
  24  chr24_37321042     ZHar    A    G        0      0        2 
  24  chr24_37321042   Sample    A    G        0      0        2 
  24  chr24_37327607     AAsi    C    T        0      0        2 
  24  chr24_37327607     AKia    C    T        0      0        2 
  24  chr24_37327607     AOna    C    T        0      0        2 
  24  chr24_37327607     ASom    C    T        0      0        2 
  24  chr24_37327607     HCab    C    T        1      2        2 
  24  chr24_37327607     HPrz    C    T        1      2        2 
  24  chr24_37327607     ZBoe    C    T        0      0        2 
  24  chr24_37327607     ZGre    C    T        0      0        2 
  24  chr24_37327607     ZHar    C    T        0      0        2 
  24  chr24_37327607   Sample    C    T        1      2        2 
  24  chr24_37328112     AAsi    A    G        0      0        2 
  24  chr24_37328112     AKia    A    G        0      0        2 
  24  chr24_37328112     AOna    A    G        0      0        2 
  24  chr24_37328112     ASom    A    G        1      2        2 
  24  chr24_37328112     HCab    A    G        0      0        2 
  24  chr24_37328112     HPrz    A    G        0      0        2 
  24  chr24_37328112     ZBoe    A    G        0      0        2 
  24  chr24_37328112     ZGre    A    G        0      0        2 
  24  chr24_37328112     ZHar    A    G        0      0        2 
  24  chr24_37328112   Sample    A    G        0      0        2 
  24  chr24_37328130     AAsi    G    A        0      0        2 
  24  chr24_37328130     AKia    G    A      0.5      1        2 
  24  chr24_37328130     AOna    G    A        0      0        2 
  24  chr24_37328130     ASom    G    A        0      0        2 
  24  chr24_37328130     HCab    G    A        0      0        2 
  24  chr24_37328130     HPrz    G    A        0      0        2 
  24  chr24_37328130     ZBoe    G    A        0      0        2 
  24  chr24_37328130     ZGre    G    A        0      0        2 
  24  chr24_37328130     ZHar    G    A        0      0        2 
  24  chr24_37328130   Sample    G    A        0      0        2 
  24  chr24_37329453     AAsi    T    C        0      0        2 
  24  chr24_37329453     AKia    T    C        0      0        2 
  24  chr24_37329453     AOna    T    C        0      0        2 
  24  chr24_37329453     ASom    T    C        0      0        2 
  24  chr24_37329453     HCab    T    C        1      2        2 
  24  chr24_37329453     HPrz    T    C        1      2        2 
  24  chr24_37329453     ZBoe    T    C        0      0        2 
  24  chr24_37329453     ZGre    T    C        0      0        2 
  24  chr24_37329453     ZHar    T    C        0      0        2 
  24  chr24_37329453   Sample    T    C        1      2        2 
  24  chr24_37330334     AAsi    C    T        0      0        2 
  24  chr24_37330334     AKia    C    T        0      0        2 
  24  chr24_37330334     AOna    C    T        0      0        2 
  24  chr24_37330334     ASom    C    T        0      0        2 
  24  chr24_37330334     HCab    C    T        0      0        2 
  24  chr24_37330334     HPrz    C    T        0      0        2 
  24  chr24_37330334     ZBoe    C    T        0      0        2 
  24  chr24_37330334     ZGre    C    T        1      2        2 
  24  chr24_37330334     ZHar    C    T        0      0        2 
  24  chr24_37330334   Sample    C    T        0      0        2 
  24  chr24_37332142     AAsi    T    C        0      0        2 
  24  chr24_37332142     AKia    T    C        0      0        2 
  24  chr24_37332142     AOna    T    C        0      0        2 
  24  chr24_37332142     ASom    T    C        0      0        2 
  24  chr24_37332142     HCab    T    C        1      2        2 
  24  chr24_37332142     HPrz    T    C        1      2        2 
  24  chr24_37332142     ZBoe    T    C        0      0        2 
  24  chr24_37332142     ZGre    T    C        0      0        2 
  24  chr24_37332142     ZHar    T    C        0      0        2 
  24  chr24_37332142   Sample    T    C        1      2        2 
  24  chr24_37332240     AAsi    A    G        0      0        2 
  24  chr24_37332240     AKia    A    G        0      0        2 
  24  chr24_37332240     AOna    A    G        0      0        2 
  24  chr24_37332240     ASom    A    G        0      0        2 
  24  chr24_37332240     HCab    A    G        0      0        2 
  24  chr24_37332240     HPrz    A    G        0      0        2 
  24  chr24_37332240     ZBoe    A    G        0      0        2 
  24  chr24_37332240     ZGre    A    G        1      2        2 
  24  chr24_37332240     ZHar    A    G        0      0        2 
  24  chr24_37332240   Sample    A    G        0      0        2 
  24  chr24_37340472     AAsi    C    A        0      0        2 
  24  chr24_37340472     AKia    C    A        0      0        2 
  24  chr24_37340472     AOna    C    A        0      0        2 
  24  chr24_37340472     ASom    C    A        0      0        2 
  24  chr24_37340472     HCab    C    A      0.5      1        2 
  24  chr24_37340472     HPrz    C    A        1      2        2 
  24  chr24_37340472     ZBoe    C    A        0      0        2 
  24  chr24_37340472     ZGre    C    A        0      0        2 
  24  chr24_37340472     ZHar    C    A        0      0        2 
  24  chr24_37340472   Sample    C    A        1      2        2 
  24  chr24_37345467     AAsi    A    G        0      0        2 
  24  chr24_37345467     AKia    A    G        0      0        2 
  24  chr24_37345467     AOna    A    G      0.5      1        2 
  24  chr24_37345467     ASom    A    G        0      0        2 
  24  chr24_37345467     HCab    A    G        0      0        2 
  24  chr24_37345467     HPrz    A    G        0      0        2 
  24  chr24_37345467     ZBoe    A    G        0      0        2 
  24  chr24_37345467     ZGre    A    G        0      0        2 
  24  chr24_37345467     ZHar    A    G        0      0        2 
  24  chr24_37345467   Sample    A    G        0      0        2 
  24  chr24_37347954     AAsi    A    G        0      0        2 
  24  chr24_37347954     AKia    A    G        0      0        2 
  24  chr24_37347954     AOna    A    G        0      0        2 
  24  chr24_37347954     ASom    A    G        0      0        2 
  24  chr24_37347954     HCab    A    G        1      2        2 
  24  chr24_37347954     HPrz    A    G        1      2        2 
  24  chr24_37347954     ZBoe    A    G        0      0        2 
  24  chr24_37347954     ZGre    A    G        0      0        2 
  24  chr24_37347954     ZHar    A    G        0      0        2 
  24  chr24_37347954   Sample    A    G        1      2        2 
  24  chr24_37348385     AAsi    C    T        0      0        2 
  24  chr24_37348385     AKia    C    T        0      0        2 
  24  chr24_37348385     AOna    C    T        0      0        2 
  24  chr24_37348385     ASom    C    T        0      0        2 
  24  chr24_37348385     HCab    C    T        1      2        2 
  24  chr24_37348385     HPrz    C    T        1      2        2 
  24  chr24_37348385     ZBoe    C    T        0      0        2 
  24  chr24_37348385     ZGre    C    T        0      0        2 
  24  chr24_37348385     ZHar    C    T        0      0        2 
  24  chr24_37348385   Sample    C    T        1      2        2 
  24  chr24_37348433     AAsi    C    A        0      0        2 
  24  chr24_37348433     AKia    C    A        0      0        2 
  24  chr24_37348433     AOna    C    A        0      0        2 
  24  chr24_37348433     ASom    C    A        0      0        2 
  24  chr24_37348433     HCab    C    A        1      2        2 
  24  chr24_37348433     HPrz    C    A        1      2        2 
  24  chr24_37348433     ZBoe    C    A        0      0        2 
  24  chr24_37348433     ZGre    C    A        0      0        2 
  24  chr24_37348433     ZHar    C    A        0      0        2 
  24  chr24_37348433   Sample    C    A        1      2        2 
  24  chr24_37350697     AAsi    T    C        0      0        2 
  24  chr24_37350697     AKia    T    C        0      0        2 
  24  chr24_37350697     AOna    T    C        0      0        2 
  24  chr24_37350697     ASom    T    C        0      0        2 
  24  chr24_37350697     HCab    T    C        0      0        2 
  24  chr24_37350697     HPrz    T    C        0      0        2 
  24  chr24_37350697     ZBoe    T    C      0.5      1        2 
  24  chr24_37350697     ZGre    T    C        0      0        2 
  24  chr24_37350697     ZHar    T    C        0      0        2 
  24  chr24_37350697   Sample    T    C        0      0        2 
  24  chr24_37354492     AAsi    T    C        0      0        2 
  24  chr24_37354492     AKia    T    C        0      0        2 
  24  chr24_37354492     AOna    T    C        0      0        2 
  24  chr24_37354492     ASom    T    C        0      0        2 
  24  chr24_37354492     HCab    T    C        1      2        2 
  24  chr24_37354492     HPrz    T    C        1      2        2 
  24  chr24_37354492     ZBoe    T    C        0      0        2 
  24  chr24_37354492     ZGre    T    C        0      0        2 
  24  chr24_37354492     ZHar    T    C        0      0        2 
  24  chr24_37354492   Sample    T    C        1      2        2 
  24  chr24_37355133     AAsi    T    G        0      0        2 
  24  chr24_37355133     AKia    T    G        0      0        2 
  24  chr24_37355133     AOna    T    G        0      0        2 
  24  chr24_37355133     ASom    T    G        0      0        2 
  24  chr24_37355133     HCab    T    G        0      0        2 
  24  chr24_37355133     HPrz    T    G      0.5      1        2 
  24  chr24_37355133     ZBoe    T    G        0      0        2 
  24  chr24_37355133     ZGre    T    G        0      0        2 
  24  chr24_37355133     ZHar    T    G        0      0        2 
  24  chr24_37355133   Sample    T    G        0      0        2 
  24  chr24_37362082     AAsi    C    T        0      0        2 
  24  chr24_37362082     AKia    C    T        0      0        2 
  24  chr24_37362082     AOna    C    T        0      0        2 
  24  chr24_37362082     ASom    C    T        0      0        2 
  24  chr24_37362082     HCab    C    T        0      0        2 
  24  chr24_37362082     HPrz    C    T      0.5      1        2 
  24  chr24_37362082     ZBoe    C    T        0      0        2 
  24  chr24_37362082     ZGre    C    T        0      0        2 
  24  chr24_37362082     ZHar    C    T        0      0        2 
  24  chr24_37362082   Sample    C    T        0      0        2 
  24  chr24_37371975     AAsi    C    T        0      0        2 
  24  chr24_37371975     AKia    C    T        0      0        2 
  24  chr24_37371975     AOna    C    T        0      0        2 
  24  chr24_37371975     ASom    C    T        0      0        2 
  24  chr24_37371975     HCab    C    T        1      2        2 
  24  chr24_37371975     HPrz    C    T        1      2        2 
  24  chr24_37371975     ZBoe    C    T        0      0        2 
  24  chr24_37371975     ZGre    C    T        0      0        2 
  24  chr24_37371975     ZHar    C    T        0      0        2 
  24  chr24_37371975   Sample    C    T        1      2        2 
  24  chr24_37373243     AAsi    A    G        0      0        2 
  24  chr24_37373243     AKia    A    G        0      0        2 
  24  chr24_37373243     AOna    A    G        0      0        2 
  24  chr24_37373243     ASom    A    G        1      2        2 
  24  chr24_37373243     HCab    A    G        0      0        2 
  24  chr24_37373243     HPrz    A    G        0      0        2 
  24  chr24_37373243     ZBoe    A    G        0      0        2 
  24  chr24_37373243     ZGre    A    G        0      0        2 
  24  chr24_37373243     ZHar    A    G        0      0        2 
  24  chr24_37373243   Sample    A    G        0      0        2 
  24  chr24_37373676     AAsi    A    C        1      2        2 
  24  chr24_37373676     AKia    A    C        0      0        2 
  24  chr24_37373676     AOna    A    C        0      0        2 
  24  chr24_37373676     ASom    A    C        0      0        2 
  24  chr24_37373676     HCab    A    C        0      0        2 
  24  chr24_37373676     HPrz    A    C        0      0        2 
  24  chr24_37373676     ZBoe    A    C        0      0        2 
  24  chr24_37373676     ZGre    A    C        0      0        2 
  24  chr24_37373676     ZHar    A    C        0      0        2 
  24  chr24_37373676   Sample    A    C        0      0        2 
  24  chr24_37375994     AAsi    C    T        0      0        2 
  24  chr24_37375994     AKia    C    T        0      0        2 
  24  chr24_37375994     AOna    C    T        0      0        2 
  24  chr24_37375994     ASom    C    T        0      0        2 
  24  chr24_37375994     HCab    C    T        1      2        2 
  24  chr24_37375994     HPrz    C    T        1      2        2 
  24  chr24_37375994     ZBoe    C    T        0      0        2 
  24  chr24_37375994     ZGre    C    T        0      0        2 
  24  chr24_37375994     ZHar    C    T        0      0        2 
  24  chr24_37375994   Sample    C    T        1      2        2 
  24  chr24_37378378     AAsi    T    C        1      2        2 
  24  chr24_37378378     AKia    T    C        0      0        2 
  24  chr24_37378378     AOna    T    C        0      0        2 
  24  chr24_37378378     ASom    T    C        1      2        2 
  24  chr24_37378378     HCab    T    C        0      0        2 
  24  chr24_37378378     HPrz    T    C        0      0        2 
  24  chr24_37378378     ZBoe    T    C        0      0        2 
  24  chr24_37378378     ZGre    T    C        0      0        2 
  24  chr24_37378378     ZHar    T    C        0      0        2 
  24  chr24_37378378   Sample    T    C        0      0        2 
  24  chr24_37380353     AAsi    C    T        0      0        2 
  24  chr24_37380353     AKia    C    T        0      0        2 
  24  chr24_37380353     AOna    C    T        0      0        2 
  24  chr24_37380353     ASom    C    T        1      2        2 
  24  chr24_37380353     HCab    C    T        0      0        2 
  24  chr24_37380353     HPrz    C    T        0      0        2 
  24  chr24_37380353     ZBoe    C    T        0      0        2 
  24  chr24_37380353     ZGre    C    T        0      0        2 
  24  chr24_37380353     ZHar    C    T        0      0        2 
  24  chr24_37380353   Sample    C    T        0      0        2 
  24  chr24_37381089     AAsi    A    G        0      0        2 
  24  chr24_37381089     AKia    A    G        0      0        2 
  24  chr24_37381089     AOna    A    G        0      0        2 
  24  chr24_37381089     ASom    A    G        0      0        2 
  24  chr24_37381089     HCab    A    G        0      0        2 
  24  chr24_37381089     HPrz    A    G        1      2        2 
  24  chr24_37381089     ZBoe    A    G        0      0        2 
  24  chr24_37381089     ZGre    A    G        0      0        2 
  24  chr24_37381089     ZHar    A    G        0      0        2 
  24  chr24_37381089   Sample    A    G        0      0        2 
  24  chr24_37381109     AAsi    G    T        0      0        2 
  24  chr24_37381109     AKia    G    T        0      0        2 
  24  chr24_37381109     AOna    G    T        0      0        2 
  24  chr24_37381109     ASom    G    T        0      0        2 
  24  chr24_37381109     HCab    G    T        0      0        2 
  24  chr24_37381109     HPrz    G    T        0      0        2 
  24  chr24_37381109     ZBoe    G    T        0      0        2 
  24  chr24_37381109     ZGre    G    T        0      0        2 
  24  chr24_37381109     ZHar    G    T        1      2        2 
  24  chr24_37381109   Sample    G    T        0      0        2 
  24  chr24_37381378     AAsi    A    T        0      0        2 
  24  chr24_37381378     AKia    A    T        0      0        2 
  24  chr24_37381378     AOna    A    T        0      0        2 
  24  chr24_37381378     ASom    A    T        0      0        2 
  24  chr24_37381378     HCab    A    T        0      0        2 
  24  chr24_37381378     HPrz    A    T        0      0        2 
  24  chr24_37381378     ZBoe    A    T      0.5      1        2 
  24  chr24_37381378     ZGre    A    T        0      0        2 
  24  chr24_37381378     ZHar    A    T        0      0        2 
  24  chr24_37381378   Sample    A    T        0      0        2 
  24  chr24_37384373     AAsi    G    A        0      0        2 
  24  chr24_37384373     AKia    G    A        0      0        2 
  24  chr24_37384373     AOna    G    A        0      0        2 
  24  chr24_37384373     ASom    G    A        0      0        2 
  24  chr24_37384373     HCab    G    A        1      2        2 
  24  chr24_37384373     HPrz    G    A        1      2        2 
  24  chr24_37384373     ZBoe    G    A        0      0        2 
  24  chr24_37384373     ZGre    G    A        0      0        2 
  24  chr24_37384373     ZHar    G    A        0      0        2 
  24  chr24_37384373   Sample    G    A        1      2        2 
  24  chr24_37386184     AAsi    A    G        1      2        2 
  24  chr24_37386184     AKia    A    G        0      0        2 
  24  chr24_37386184     AOna    A    G        0      0        2 
  24  chr24_37386184     ASom    A    G        1      2        2 
  24  chr24_37386184     HCab    A    G        0      0        2 
  24  chr24_37386184     HPrz    A    G        0      0        2 
  24  chr24_37386184     ZBoe    A    G        1      2        2 
  24  chr24_37386184     ZGre    A    G        1      2        2 
  24  chr24_37386184     ZHar    A    G        1      2        2 
  24  chr24_37386184   Sample    A    G        0      0        2 
  24  chr24_37386796     AAsi    A    G        0      0        2 
  24  chr24_37386796     AKia    A    G        0      0        2 
  24  chr24_37386796     AOna    A    G      0.5      1        2 
  24  chr24_37386796     ASom    A    G        0      0        2 
  24  chr24_37386796     HCab    A    G        0      0        2 
  24  chr24_37386796     HPrz    A    G        0      0        2 
  24  chr24_37386796     ZBoe    A    G        0      0        2 
  24  chr24_37386796     ZGre    A    G        0      0        2 
  24  chr24_37386796     ZHar    A    G        0      0        2 
  24  chr24_37386796   Sample    A    G        0      0        2 
  24  chr24_37395594     AAsi    T    G        0      0        2 
  24  chr24_37395594     AKia    T    G        0      0        2 
  24  chr24_37395594     AOna    T    G        0      0        2 
  24  chr24_37395594     ASom    T    G        0      0        2 
  24  chr24_37395594     HCab    T    G      0.5      1        2 
  24  chr24_37395594     HPrz    T    G        0      0        2 
  24  chr24_37395594     ZBoe    T    G        0      0        2 
  24  chr24_37395594     ZGre    T    G        0      0        2 
  24  chr24_37395594     ZHar    T    G        0      0        2 
  24  chr24_37395594   Sample    T    G        0      0        2 
  24  chr24_37397088     AAsi    A    G        0      0        2 
  24  chr24_37397088     AKia    A    G        1      2        2 
  24  chr24_37397088     AOna    A    G        0      0        2 
  24  chr24_37397088     ASom    A    G        0      0        2 
  24  chr24_37397088     HCab    A    G        0      0        2 
  24  chr24_37397088     HPrz    A    G        0      0        2 
  24  chr24_37397088     ZBoe    A    G        0      0        2 
  24  chr24_37397088     ZGre    A    G        0      0        2 
  24  chr24_37397088     ZHar    A    G        0      0        2 
  24  chr24_37397088   Sample    A    G        0      0        2 
  24  chr24_37397585     AAsi    G    T        1      2        2 
  24  chr24_37397585     AKia    G    T        1      2        2 
  24  chr24_37397585     AOna    G    T        1      2        2 
  24  chr24_37397585     ASom    G    T        1      2        2 
  24  chr24_37397585     HCab    G    T        0      0        2 
  24  chr24_37397585     HPrz    G    T        0      0        2 
  24  chr24_37397585     ZBoe    G    T      0.5      1        2 
  24  chr24_37397585     ZGre    G    T        0      0        2 
  24  chr24_37397585     ZHar    G    T        0      0        2 
  24  chr24_37397585   Sample    G    T        0      0        2 
  24  chr24_37410408     AAsi    G    C        0      0        2 
  24  chr24_37410408     AKia    G    C        0      0        2 
  24  chr24_37410408     AOna    G    C        0      0        2 
  24  chr24_37410408     ASom    G    C        0      0        2 
  24  chr24_37410408     HCab    G    C        1      2        2 
  24  chr24_37410408     HPrz    G    C        1      2        2 
  24  chr24_37410408     ZBoe    G    C        0      0        2 
  24  chr24_37410408     ZGre    G    C        0      0        2 
  24  chr24_37410408     ZHar    G    C        0      0        2 
  24  chr24_37410408   Sample    G    C        0      0        2 
  24  chr24_37411541     AAsi    T    C        0      0        2 
  24  chr24_37411541     AKia    T    C        0      0        2 
  24  chr24_37411541     AOna    T    C        0      0        2 
  24  chr24_37411541     ASom    T    C        0      0        2 
  24  chr24_37411541     HCab    T    C        0      0        2 
  24  chr24_37411541     HPrz    T    C        0      0        2 
  24  chr24_37411541     ZBoe    T    C        0      0        2 
  24  chr24_37411541     ZGre    T    C        1      2        2 
  24  chr24_37411541     ZHar    T    C        0      0        2 
  24  chr24_37411541   Sample    T    C        0      0        2 
  24  chr24_37413977     AAsi    C    T        0      0        2 
  24  chr24_37413977     AKia    C    T        0      0        2 
  24  chr24_37413977     AOna    C    T        0      0        2 
  24  chr24_37413977     ASom    C    T        0      0        2 
  24  chr24_37413977     HCab    C    T        1      2        2 
  24  chr24_37413977     HPrz    C    T        1      2        2 
  24  chr24_37413977     ZBoe    C    T        0      0        2 
  24  chr24_37413977     ZGre    C    T        0      0        2 
  24  chr24_37413977     ZHar    C    T        0      0        2 
  24  chr24_37413977   Sample    C    T        1      2        2 
  24  chr24_37415454     AAsi    C    T        0      0        2 
  24  chr24_37415454     AKia    C    T        0      0        2 
  24  chr24_37415454     AOna    C    T        0      0        2 
  24  chr24_37415454     ASom    C    T        0      0        2 
  24  chr24_37415454     HCab    C    T        0      0        2 
  24  chr24_37415454     HPrz    C    T        0      0        2 
  24  chr24_37415454     ZBoe    C    T        0      0        2 
  24  chr24_37415454     ZGre    C    T        0      0        2 
  24  chr24_37415454     ZHar    C    T        1      2        2 
  24  chr24_37415454   Sample    C    T        0      0        2 
  24  chr24_37428726     AAsi    A    G        0      0        2 
  24  chr24_37428726     AKia    A    G        1      2        2 
  24  chr24_37428726     AOna    A    G        0      0        2 
  24  chr24_37428726     ASom    A    G        0      0        2 
  24  chr24_37428726     HCab    A    G        0      0        2 
  24  chr24_37428726     HPrz    A    G        0      0        2 
  24  chr24_37428726     ZBoe    A    G        0      0        2 
  24  chr24_37428726     ZGre    A    G        0      0        2 
  24  chr24_37428726     ZHar    A    G        0      0        2 
  24  chr24_37428726   Sample    A    G        0      0        2 
  24  chr24_37434327     AAsi    A    G        0      0        2 
  24  chr24_37434327     AKia    A    G        0      0        2 
  24  chr24_37434327     AOna    A    G        0      0        2 
  24  chr24_37434327     ASom    A    G        0      0        2 
  24  chr24_37434327     HCab    A    G        1      2        2 
  24  chr24_37434327     HPrz    A    G        1      2        2 
  24  chr24_37434327     ZBoe    A    G        0      0        2 
  24  chr24_37434327     ZGre    A    G        0      0        2 
  24  chr24_37434327     ZHar    A    G        0      0        2 
  24  chr24_37434327   Sample    A    G        1      2        2 
  24  chr24_37434993     AAsi    C    A      0.5      1        2 
  24  chr24_37434993     AKia    C    A        0      0        2 
  24  chr24_37434993     AOna    C    A        0      0        2 
  24  chr24_37434993     ASom    C    A        0      0        2 
  24  chr24_37434993     HCab    C    A        0      0        2 
  24  chr24_37434993     HPrz    C    A        0      0        2 
  24  chr24_37434993     ZBoe    C    A        0      0        2 
  24  chr24_37434993     ZGre    C    A        0      0        2 
  24  chr24_37434993     ZHar    C    A        0      0        2 
  24  chr24_37434993   Sample    C    A        0      0        2 
  24  chr24_37437851     AAsi    T    G        0      0        2 
  24  chr24_37437851     AKia    T    G        0      0        2 
  24  chr24_37437851     AOna    T    G        0      0        2 
  24  chr24_37437851     ASom    T    G        0      0        2 
  24  chr24_37437851     HCab    T    G        0      0        2 
  24  chr24_37437851     HPrz    T    G        0      0        2 
  24  chr24_37437851     ZBoe    T    G        1      2        2 
  24  chr24_37437851     ZGre    T    G        0      0        2 
  24  chr24_37437851     ZHar    T    G        0      0        2 
  24  chr24_37437851   Sample    T    G        0      0        2 
  24  chr24_37440564     AAsi    A    G        1      2        2 
  24  chr24_37440564     AKia    A    G        0      0        2 
  24  chr24_37440564     AOna    A    G        0      0        2 
  24  chr24_37440564     ASom    A    G        1      2        2 
  24  chr24_37440564     HCab    A    G        0      0        2 
  24  chr24_37440564     HPrz    A    G        0      0        2 
  24  chr24_37440564     ZBoe    A    G        0      0        2 
  24  chr24_37440564     ZGre    A    G        0      0        2 
  24  chr24_37440564     ZHar    A    G        0      0        2 
  24  chr24_37440564   Sample    A    G        0      0        2 
  24  chr24_37444003     AAsi    G    A        0      0        2 
  24  chr24_37444003     AKia    G    A        0      0        2 
  24  chr24_37444003     AOna    G    A        0      0        2 
  24  chr24_37444003     ASom    G    A        0      0        2 
  24  chr24_37444003     HCab    G    A        0      0        2 
  24  chr24_37444003     HPrz    G    A        0      0        2 
  24  chr24_37444003     ZBoe    G    A        0      0        2 
  24  chr24_37444003     ZGre    G    A        1      2        2 
  24  chr24_37444003     ZHar    G    A        0      0        2 
  24  chr24_37444003   Sample    G    A        0      0        2 
  24  chr24_37446252     AAsi    T    C        0      0        2 
  24  chr24_37446252     AKia    T    C        0      0        2 
  24  chr24_37446252     AOna    T    C        0      0        2 
  24  chr24_37446252     ASom    T    C        0      0        2 
  24  chr24_37446252     HCab    T    C        1      2        2 
  24  chr24_37446252     HPrz    T    C        1      2        2 
  24  chr24_37446252     ZBoe    T    C        0      0        2 
  24  chr24_37446252     ZGre    T    C        0      0        2 
  24  chr24_37446252     ZHar    T    C        0      0        2 
  24  chr24_37446252   Sample    T    C        1      2        2 
  24  chr24_37447043     AAsi    G    A        0      0        2 
  24  chr24_37447043     AKia    G    A        0      0        2 
  24  chr24_37447043     AOna    G    A        0      0        2 
  24  chr24_37447043     ASom    G    A        0      0        2 
  24  chr24_37447043     HCab    G    A        0      0        2 
  24  chr24_37447043     HPrz    G    A        0      0        2 
  24  chr24_37447043     ZBoe    G    A        0      0        2 
  24  chr24_37447043     ZGre    G    A        0      0        2 
  24  chr24_37447043     ZHar    G    A      0.5      1        2 
  24  chr24_37447043   Sample    G    A        0      0        2 
  24  chr24_37448755     AAsi    A    G      0.5      1        2 
  24  chr24_37448755     AKia    A    G        0      0        2 
  24  chr24_37448755     AOna    A    G        0      0        2 
  24  chr24_37448755     ASom    A    G        0      0        2 
  24  chr24_37448755     HCab    A    G        0      0        2 
  24  chr24_37448755     HPrz    A    G        0      0        2 
  24  chr24_37448755     ZBoe    A    G        0      0        2 
  24  chr24_37448755     ZGre    A    G        0      0        2 
  24  chr24_37448755     ZHar    A    G        0      0        2 
  24  chr24_37448755   Sample    A    G        0      0        2 
  24  chr24_37449470     AAsi    T    A        0      0        2 
  24  chr24_37449470     AKia    T    A        1      2        2 
  24  chr24_37449470     AOna    T    A      0.5      1        2 
  24  chr24_37449470     ASom    T    A        0      0        2 
  24  chr24_37449470     HCab    T    A        0      0        2 
  24  chr24_37449470     HPrz    T    A        0      0        2 
  24  chr24_37449470     ZBoe    T    A        0      0        2 
  24  chr24_37449470     ZGre    T    A        0      0        2 
  24  chr24_37449470     ZHar    T    A        0      0        2 
  24  chr24_37449470   Sample    T    A        0      0        2 
  24  chr24_37451872     AAsi    A    G        0      0        2 
  24  chr24_37451872     AKia    A    G        1      2        2 
  24  chr24_37451872     AOna    A    G        1      2        2 
  24  chr24_37451872     ASom    A    G        0      0        2 
  24  chr24_37451872     HCab    A    G        0      0        2 
  24  chr24_37451872     HPrz    A    G        0      0        2 
  24  chr24_37451872     ZBoe    A    G        0      0        2 
  24  chr24_37451872     ZGre    A    G        0      0        2 
  24  chr24_37451872     ZHar    A    G        0      0        2 
  24  chr24_37451872   Sample    A    G        0      0        2 
  24  chr24_37452016     AAsi    T    C        0      0        2 
  24  chr24_37452016     AKia    T    C        0      0        2 
  24  chr24_37452016     AOna    T    C        0      0        2 
  24  chr24_37452016     ASom    T    C        0      0        2 
  24  chr24_37452016     HCab    T    C        0      0        2 
  24  chr24_37452016     HPrz    T    C        0      0        2 
  24  chr24_37452016     ZBoe    T    C        0      0        2 
  24  chr24_37452016     ZGre    T    C        1      2        2 
  24  chr24_37452016     ZHar    T    C        0      0        2 
  24  chr24_37452016   Sample    T    C        1      2        2 
  24  chr24_37453293     AAsi    T    C        0      0        2 
  24  chr24_37453293     AKia    T    C        0      0        2 
  24  chr24_37453293     AOna    T    C        0      0        2 
  24  chr24_37453293     ASom    T    C        0      0        2 
  24  chr24_37453293     HCab    T    C        1      2        2 
  24  chr24_37453293     HPrz    T    C        1      2        2 
  24  chr24_37453293     ZBoe    T    C        0      0        2 
  24  chr24_37453293     ZGre    T    C        0      0        2 
  24  chr24_37453293     ZHar    T    C        0      0        2 
  24  chr24_37453293   Sample    T    C        1      2        2 
  24  chr24_37453856     AAsi    C    T        0      0        2 
  24  chr24_37453856     AKia    C    T        0      0        2 
  24  chr24_37453856     AOna    C    T      0.5      1        2 
  24  chr24_37453856     ASom    C    T        0      0        2 
  24  chr24_37453856     HCab    C    T        0      0        2 
  24  chr24_37453856     HPrz    C    T        0      0        2 
  24  chr24_37453856     ZBoe    C    T        0      0        2 
  24  chr24_37453856     ZGre    C    T        0      0        2 
  24  chr24_37453856     ZHar    C    T        0      0        2 
  24  chr24_37453856   Sample    C    T        0      0        2 
  24  chr24_37458183     AAsi    A    G        0      0        2 
  24  chr24_37458183     AKia    A    G        0      0        2 
  24  chr24_37458183     AOna    A    G        0      0        2 
  24  chr24_37458183     ASom    A    G        0      0        2 
  24  chr24_37458183     HCab    A    G        1      2        2 
  24  chr24_37458183     HPrz    A    G        1      2        2 
  24  chr24_37458183     ZBoe    A    G        0      0        2 
  24  chr24_37458183     ZGre    A    G        0      0        2 
  24  chr24_37458183     ZHar    A    G        0      0        2 
  24  chr24_37458183   Sample    A    G        1      2        2 
  24  chr24_37458780     AAsi    G    C        0      0        2 
  24  chr24_37458780     AKia    G    C        0      0        2 
  24  chr24_37458780     AOna    G    C        0      0        2 
  24  chr24_37458780     ASom    G    C        0      0        2 
  24  chr24_37458780     HCab    G    C        0      0        2 
  24  chr24_37458780     HPrz    G    C        0      0        2 
  24  chr24_37458780     ZBoe    G    C        0      0        2 
  24  chr24_37458780     ZGre    G    C        1      2        2 
  24  chr24_37458780     ZHar    G    C        0      0        2 
  24  chr24_37458780   Sample    G    C        0      0        2 
  24  chr24_37460320     AAsi    A    G        0      0        2 
  24  chr24_37460320     AKia    A    G        0      0        2 
  24  chr24_37460320     AOna    A    G        0      0        2 
  24  chr24_37460320     ASom    A    G        0      0        2 
  24  chr24_37460320     HCab    A    G      0.5      1        2 
  24  chr24_37460320     HPrz    A    G      0.5      1        2 
  24  chr24_37460320     ZBoe    A    G        0      0        2 
  24  chr24_37460320     ZGre    A    G        0      0        2 
  24  chr24_37460320     ZHar    A    G        0      0        2 
  24  chr24_37460320   Sample    A    G        0      0        2 
  24  chr24_37461784     AAsi    C    T        0      0        2 
  24  chr24_37461784     AKia    C    T        0      0        2 
  24  chr24_37461784     AOna    C    T        0      0        2 
  24  chr24_37461784     ASom    C    T        0      0        2 
  24  chr24_37461784     HCab    C    T        0      0        2 
  24  chr24_37461784     HPrz    C    T        0      0        2 
  24  chr24_37461784     ZBoe    C    T        0      0        2 
  24  chr24_37461784     ZGre    C    T        0      0        2 
  24  chr24_37461784     ZHar    C    T      0.5      1        2 
  24  chr24_37461784   Sample    C    T        0      0        2 
  24  chr24_37464511     AAsi    T    C        0      0        2 
  24  chr24_37464511     AKia    T    C        0      0        2 
  24  chr24_37464511     AOna    T    C        0      0        2 
  24  chr24_37464511     ASom    T    C        0      0        2 
  24  chr24_37464511     HCab    T    C      0.5      1        2 
  24  chr24_37464511     HPrz    T    C        0      0        2 
  24  chr24_37464511     ZBoe    T    C        0      0        2 
  24  chr24_37464511     ZGre    T    C        0      0        2 
  24  chr24_37464511     ZHar    T    C        0      0        2 
  24  chr24_37464511   Sample    T    C        0      0        2 
  24  chr24_37466357     AAsi    T    C        0      0        2 
  24  chr24_37466357     AKia    T    C        1      2        2 
  24  chr24_37466357     AOna    T    C      0.5      1        2 
  24  chr24_37466357     ASom    T    C        0      0        2 
  24  chr24_37466357     HCab    T    C        0      0        2 
  24  chr24_37466357     HPrz    T    C        0      0        2 
  24  chr24_37466357     ZBoe    T    C        0      0        2 
  24  chr24_37466357     ZGre    T    C        0      0        2 
  24  chr24_37466357     ZHar    T    C        0      0        2 
  24  chr24_37466357   Sample    T    C        1      2        2 
  24  chr24_37470291     AAsi    G    A        0      0        2 
  24  chr24_37470291     AKia    G    A        0      0        2 
  24  chr24_37470291     AOna    G    A        0      0        2 
  24  chr24_37470291     ASom    G    A        0      0        2 
  24  chr24_37470291     HCab    G    A        1      2        2 
  24  chr24_37470291     HPrz    G    A        1      2        2 
  24  chr24_37470291     ZBoe    G    A        0      0        2 
  24  chr24_37470291     ZGre    G    A        0      0        2 
  24  chr24_37470291     ZHar    G    A        0      0        2 
  24  chr24_37470291   Sample    G    A        1      2        2 
  24  chr24_37479473     AAsi    T    C        0      0        2 
  24  chr24_37479473     AKia    T    C        0      0        2 
  24  chr24_37479473     AOna    T    C        0      0        2 
  24  chr24_37479473     ASom    T    C        0      0        2 
  24  chr24_37479473     HCab    T    C        1      2        2 
  24  chr24_37479473     HPrz    T    C      0.5      1        2 
  24  chr24_37479473     ZBoe    T    C        0      0        2 
  24  chr24_37479473     ZGre    T    C        0      0        2 
  24  chr24_37479473     ZHar    T    C        0      0        2 
  24  chr24_37479473   Sample    T    C        0      0        2 
  24  chr24_37485050     AAsi    C    T        0      0        2 
  24  chr24_37485050     AKia    C    T        0      0        2 
  24  chr24_37485050     AOna    C    T        0      0        2 
  24  chr24_37485050     ASom    C    T        0      0        2 
  24  chr24_37485050     HCab    C    T        1      2        2 
  24  chr24_37485050     HPrz    C    T        1      2        2 
  24  chr24_37485050     ZBoe    C    T        0      0        2 
  24  chr24_37485050     ZGre    C    T        0      0        2 
  24  chr24_37485050     ZHar    C    T        0      0        2 
  24  chr24_37485050   Sample    C    T        1      2        2 
  24  chr24_37490302     AAsi    G    T        0      0        2 
  24  chr24_37490302     AKia    G    T        0      0        2 
  24  chr24_37490302     AOna    G    T        0      0        2 
  24  chr24_37490302     ASom    G    T        0      0        2 
  24  chr24_37490302     HCab    G    T        1      2        2 
  24  chr24_37490302     HPrz    G    T        1      2        2 
  24  chr24_37490302     ZBoe    G    T        0      0        2 
  24  chr24_37490302     ZGre    G    T        0      0        2 
  24  chr24_37490302     ZHar    G    T        0      0        2 
  24  chr24_37490302   Sample    G    T        1      2        2 
  24  chr24_37494357     AAsi    A    G        0      0        2 
  24  chr24_37494357     AKia    A    G        0      0        2 
  24  chr24_37494357     AOna    A    G        0      0        2 
  24  chr24_37494357     ASom    A    G        0      0        2 
  24  chr24_37494357     HCab    A    G        0      0        2 
  24  chr24_37494357     HPrz    A    G        0      0        2 
  24  chr24_37494357     ZBoe    A    G        0      0        2 
  24  chr24_37494357     ZGre    A    G        0      0        2 
  24  chr24_37494357     ZHar    A    G      0.5      1        2 
  24  chr24_37494357   Sample    A    G        0      0        2 
  24  chr24_37497005     AAsi    T    C        0      0        2 
  24  chr24_37497005     AKia    T    C        0      0        2 
  24  chr24_37497005     AOna    T    C        0      0        2 
  24  chr24_37497005     ASom    T    C        0      0        2 
  24  chr24_37497005     HCab    T    C        0      0        2 
  24  chr24_37497005     HPrz    T    C      0.5      1        2 
  24  chr24_37497005     ZBoe    T    C        0      0        2 
  24  chr24_37497005     ZGre    T    C        0      0        2 
  24  chr24_37497005     ZHar    T    C        0      0        2 
  24  chr24_37497005   Sample    T    C        0      0        2 
  24  chr24_37497842     AAsi    A    G        0      0        2 
  24  chr24_37497842     AKia    A    G        0      0        2 
  24  chr24_37497842     AOna    A    G        0      0        2 
  24  chr24_37497842     ASom    A    G        0      0        2 
  24  chr24_37497842     HCab    A    G        0      0        2 
  24  chr24_37497842     HPrz    A    G        0      0        2 
  24  chr24_37497842     ZBoe    A    G        0      0        2 
  24  chr24_37497842     ZGre    A    G        0      0        2 
  24  chr24_37497842     ZHar    A    G      0.5      1        2 
  24  chr24_37497842   Sample    A    G        0      0        2 
  24  chr24_37499580     AAsi    T    C        0      0        2 
  24  chr24_37499580     AKia    T    C        0      0        2 
  24  chr24_37499580     AOna    T    C        0      0        2 
  24  chr24_37499580     ASom    T    C        0      0        2 
  24  chr24_37499580     HCab    T    C      0.5      1        2 
  24  chr24_37499580     HPrz    T    C        0      0        2 
  24  chr24_37499580     ZBoe    T    C        0      0        2 
  24  chr24_37499580     ZGre    T    C        0      0        2 
  24  chr24_37499580     ZHar    T    C        0      0        2 
  24  chr24_37499580   Sample    T    C        1      2        2 
  24  chr24_37502420     AAsi    C    T        0      0        2 
  24  chr24_37502420     AKia    C    T        0      0        2 
  24  chr24_37502420     AOna    C    T        0      0        2 
  24  chr24_37502420     ASom    C    T        0      0        2 
  24  chr24_37502420     HCab    C    T        1      2        2 
  24  chr24_37502420     HPrz    C    T        1      2        2 
  24  chr24_37502420     ZBoe    C    T        0      0        2 
  24  chr24_37502420     ZGre    C    T        0      0        2 
  24  chr24_37502420     ZHar    C    T        0      0        2 
  24  chr24_37502420   Sample    C    T        1      2        2 
  24  chr24_37504940     AAsi    A    G        0      0        2 
  24  chr24_37504940     AKia    A    G        0      0        2 
  24  chr24_37504940     AOna    A    G        0      0        2 
  24  chr24_37504940     ASom    A    G        0      0        2 
  24  chr24_37504940     HCab    A    G        0      0        2 
  24  chr24_37504940     HPrz    A    G        0      0        2 
  24  chr24_37504940     ZBoe    A    G        0      0        2 
  24  chr24_37504940     ZGre    A    G        0      0        2 
  24  chr24_37504940     ZHar    A    G        1      2        2 
  24  chr24_37504940   Sample    A    G        0      0        2 
  24  chr24_37505891     AAsi    A    C        0      0        2 
  24  chr24_37505891     AKia    A    C        0      0        2 
  24  chr24_37505891     AOna    A    C        0      0        2 
  24  chr24_37505891     ASom    A    C        0      0        2 
  24  chr24_37505891     HCab    A    C        1      2        2 
  24  chr24_37505891     HPrz    A    C        1      2        2 
  24  chr24_37505891     ZBoe    A    C        0      0        2 
  24  chr24_37505891     ZGre    A    C        0      0        2 
  24  chr24_37505891     ZHar    A    C        0      0        2 
  24  chr24_37505891   Sample    A    C        1      2        2 
  24  chr24_37506809     AAsi    G    C        0      0        2 
  24  chr24_37506809     AKia    G    C        0      0        2 
  24  chr24_37506809     AOna    G    C        0      0        2 
  24  chr24_37506809     ASom    G    C        0      0        2 
  24  chr24_37506809     HCab    G    C        0      0        2 
  24  chr24_37506809     HPrz    G    C        0      0        2 
  24  chr24_37506809     ZBoe    G    C        0      0        2 
  24  chr24_37506809     ZGre    G    C        1      2        2 
  24  chr24_37506809     ZHar    G    C        0      0        2 
  24  chr24_37506809   Sample    G    C        0      0        2 
  24  chr24_37507848     AAsi    T    C        0      0        2 
  24  chr24_37507848     AKia    T    C        0      0        2 
  24  chr24_37507848     AOna    T    C        0      0        2 
  24  chr24_37507848     ASom    T    C        0      0        2 
  24  chr24_37507848     HCab    T    C        0      0        2 
  24  chr24_37507848     HPrz    T    C      0.5      1        2 
  24  chr24_37507848     ZBoe    T    C        0      0        2 
  24  chr24_37507848     ZGre    T    C        0      0        2 
  24  chr24_37507848     ZHar    T    C        0      0        2 
  24  chr24_37507848   Sample    T    C        0      0        2 
  24  chr24_37509204     AAsi    T    C        0      0        2 
  24  chr24_37509204     AKia    T    C      0.5      1        2 
  24  chr24_37509204     AOna    T    C        0      0        2 
  24  chr24_37509204     ASom    T    C        0      0        2 
  24  chr24_37509204     HCab    T    C        0      0        2 
  24  chr24_37509204     HPrz    T    C        0      0        2 
  24  chr24_37509204     ZBoe    T    C        0      0        2 
  24  chr24_37509204     ZGre    T    C        0      0        2 
  24  chr24_37509204     ZHar    T    C        0      0        2 
  24  chr24_37509204   Sample    T    C        0      0        2 
  24  chr24_37509397     AAsi    T    C        0      0        2 
  24  chr24_37509397     AKia    T    C      0.5      1        2 
  24  chr24_37509397     AOna    T    C        0      0        2 
  24  chr24_37509397     ASom    T    C        0      0        2 
  24  chr24_37509397     HCab    T    C        0      0        2 
  24  chr24_37509397     HPrz    T    C        0      0        2 
  24  chr24_37509397     ZBoe    T    C        0      0        2 
  24  chr24_37509397     ZGre    T    C        0      0        2 
  24  chr24_37509397     ZHar    T    C        0      0        2 
  24  chr24_37509397   Sample    T    C        0      0        2 
  24  chr24_37509545     AAsi    T    C      0.5      1        2 
  24  chr24_37509545     AKia    T    C        0      0        2 
  24  chr24_37509545     AOna    T    C        0      0        2 
  24  chr24_37509545     ASom    T    C        0      0        2 
  24  chr24_37509545     HCab    T    C        0      0        2 
  24  chr24_37509545     HPrz    T    C        0      0        2 
  24  chr24_37509545     ZBoe    T    C        0      0        2 
  24  chr24_37509545     ZGre    T    C        0      0        2 
  24  chr24_37509545     ZHar    T    C        0      0        2 
  24  chr24_37509545   Sample    T    C        0      0        2 
  24  chr24_37511338     AAsi    C    T        0      0        2 
  24  chr24_37511338     AKia    C    T        0      0        2 
  24  chr24_37511338     AOna    C    T        0      0        2 
  24  chr24_37511338     ASom    C    T        0      0        2 
  24  chr24_37511338     HCab    C    T      0.5      1        2 
  24  chr24_37511338     HPrz    C    T        0      0        2 
  24  chr24_37511338     ZBoe    C    T        0      0        2 
  24  chr24_37511338     ZGre    C    T        0      0        2 
  24  chr24_37511338     ZHar    C    T        0      0        2 
  24  chr24_37511338   Sample    C    T        1      2        2 
  24  chr24_37511896     AAsi    T    C        0      0        2 
  24  chr24_37511896     AKia    T    C      0.5      1        2 
  24  chr24_37511896     AOna    T    C        0      0        2 
  24  chr24_37511896     ASom    T    C        0      0        2 
  24  chr24_37511896     HCab    T    C        0      0        2 
  24  chr24_37511896     HPrz    T    C        0      0        2 
  24  chr24_37511896     ZBoe    T    C        0      0        2 
  24  chr24_37511896     ZGre    T    C        0      0        2 
  24  chr24_37511896     ZHar    T    C        0      0        2 
  24  chr24_37511896   Sample    T    C        0      0        2 
  24  chr24_37513243     AAsi    T    A        0      0        2 
  24  chr24_37513243     AKia    T    A        0      0        2 
  24  chr24_37513243     AOna    T    A        0      0        2 
  24  chr24_37513243     ASom    T    A        0      0        2 
  24  chr24_37513243     HCab    T    A        1      2        2 
  24  chr24_37513243     HPrz    T    A        1      2        2 
  24  chr24_37513243     ZBoe    T    A        0      0        2 
  24  chr24_37513243     ZGre    T    A        0      0        2 
  24  chr24_37513243     ZHar    T    A        0      0        2 
  24  chr24_37513243   Sample    T    A        1      2        2 
  24  chr24_37514073     AAsi    A    G        0      0        2 
  24  chr24_37514073     AKia    A    G        0      0        2 
  24  chr24_37514073     AOna    A    G        0      0        2 
  24  chr24_37514073     ASom    A    G        0      0        2 
  24  chr24_37514073     HCab    A    G        0      0        2 
  24  chr24_37514073     HPrz    A    G      0.5      1        2 
  24  chr24_37514073     ZBoe    A    G        0      0        2 
  24  chr24_37514073     ZGre    A    G        0      0        2 
  24  chr24_37514073     ZHar    A    G        0      0        2 
  24  chr24_37514073   Sample    A    G        0      0        2 
  24  chr24_37516288     AAsi    A    G        0      0        2 
  24  chr24_37516288     AKia    A    G        0      0        2 
  24  chr24_37516288     AOna    A    G        0      0        2 
  24  chr24_37516288     ASom    A    G        0      0        2 
  24  chr24_37516288     HCab    A    G        1      2        2 
  24  chr24_37516288     HPrz    A    G        0      0        2 
  24  chr24_37516288     ZBoe    A    G        0      0        2 
  24  chr24_37516288     ZGre    A    G        0      0        2 
  24  chr24_37516288     ZHar    A    G        0      0        2 
  24  chr24_37516288   Sample    A    G        1      2        2 
  24  chr24_37516367     AAsi    A    C        0      0        2 
  24  chr24_37516367     AKia    A    C        0      0        2 
  24  chr24_37516367     AOna    A    C        0      0        2 
  24  chr24_37516367     ASom    A    C        0      0        2 
  24  chr24_37516367     HCab    A    C        0      0        2 
  24  chr24_37516367     HPrz    A    C        0      0        2 
  24  chr24_37516367     ZBoe    A    C      0.5      1        2 
  24  chr24_37516367     ZGre    A    C        0      0        2 
  24  chr24_37516367     ZHar    A    C        0      0        2 
  24  chr24_37516367   Sample    A    C        0      0        2 
  24  chr24_37517976     AAsi    T    A        0      0        2 
  24  chr24_37517976     AKia    T    A        0      0        2 
  24  chr24_37517976     AOna    T    A        0      0        2 
  24  chr24_37517976     ASom    T    A        0      0        2 
  24  chr24_37517976     HCab    T    A        0      0        2 
  24  chr24_37517976     HPrz    T    A        0      0        2 
  24  chr24_37517976     ZBoe    T    A      0.5      1        2 
  24  chr24_37517976     ZGre    T    A        0      0        2 
  24  chr24_37517976     ZHar    T    A        0      0        2 
  24  chr24_37517976   Sample    T    A        0      0        2 
  24  chr24_37520428     AAsi    T    C        0      0        2 
  24  chr24_37520428     AKia    T    C        0      0        2 
  24  chr24_37520428     AOna    T    C      0.5      1        2 
  24  chr24_37520428     ASom    T    C        0      0        2 
  24  chr24_37520428     HCab    T    C        0      0        2 
  24  chr24_37520428     HPrz    T    C        0      0        2 
  24  chr24_37520428     ZBoe    T    C        0      0        2 
  24  chr24_37520428     ZGre    T    C        0      0        2 
  24  chr24_37520428     ZHar    T    C        0      0        2 
  24  chr24_37520428   Sample    T    C        0      0        2 
  24  chr24_37534887     AAsi    C    G        0      0        2 
  24  chr24_37534887     AKia    C    G        0      0        2 
  24  chr24_37534887     AOna    C    G        0      0        2 
  24  chr24_37534887     ASom    C    G        0      0        2 
  24  chr24_37534887     HCab    C    G        1      2        2 
  24  chr24_37534887     HPrz    C    G        1      2        2 
  24  chr24_37534887     ZBoe    C    G        0      0        2 
  24  chr24_37534887     ZGre    C    G        0      0        2 
  24  chr24_37534887     ZHar    C    G        0      0        2 
  24  chr24_37534887   Sample    C    G        1      2        2 
  24  chr24_37535232     AAsi    T    C        0      0        2 
  24  chr24_37535232     AKia    T    C        0      0        2 
  24  chr24_37535232     AOna    T    C        0      0        2 
  24  chr24_37535232     ASom    T    C        0      0        2 
  24  chr24_37535232     HCab    T    C        0      0        2 
  24  chr24_37535232     HPrz    T    C        0      0        2 
  24  chr24_37535232     ZBoe    T    C      0.5      1        2 
  24  chr24_37535232     ZGre    T    C        0      0        2 
  24  chr24_37535232     ZHar    T    C        0      0        2 
  24  chr24_37535232   Sample    T    C        0      0        2 
  24  chr24_37536787     AAsi    C    T      0.5      1        2 
  24  chr24_37536787     AKia    C    T        0      0        2 
  24  chr24_37536787     AOna    C    T        0      0        2 
  24  chr24_37536787     ASom    C    T        0      0        2 
  24  chr24_37536787     HCab    C    T        0      0        2 
  24  chr24_37536787     HPrz    C    T        0      0        2 
  24  chr24_37536787     ZBoe    C    T        0      0        2 
  24  chr24_37536787     ZGre    C    T        0      0        2 
  24  chr24_37536787     ZHar    C    T        0      0        2 
  24  chr24_37536787   Sample    C    T        0      0        2 
  24  chr24_37545689     AAsi    T    C        0      0        2 
  24  chr24_37545689     AKia    T    C        0      0        2 
  24  chr24_37545689     AOna    T    C        0      0        2 
  24  chr24_37545689     ASom    T    C        0      0        2 
  24  chr24_37545689     HCab    T    C        1      2        2 
  24  chr24_37545689     HPrz    T    C        1      2        2 
  24  chr24_37545689     ZBoe    T    C        0      0        2 
  24  chr24_37545689     ZGre    T    C        0      0        2 
  24  chr24_37545689     ZHar    T    C        0      0        2 
  24  chr24_37545689   Sample    T    C        1      2        2 
  24  chr24_37547257     AAsi    T    C        0      0        2 
  24  chr24_37547257     AKia    T    C        0      0        2 
  24  chr24_37547257     AOna    T    C        0      0        2 
  24  chr24_37547257     ASom    T    C        0      0        2 
  24  chr24_37547257     HCab    T    C        0      0        2 
  24  chr24_37547257     HPrz    T    C        0      0        2 
  24  chr24_37547257     ZBoe    T    C        1      2        2 
  24  chr24_37547257     ZGre    T    C        0      0        2 
  24  chr24_37547257     ZHar    T    C        0      0        2 
  24  chr24_37547257   Sample    T    C        0      0        2 
  24  chr24_37548430     AAsi    T    C        0      0        2 
  24  chr24_37548430     AKia    T    C        0      0        2 
  24  chr24_37548430     AOna    T    C        0      0        2 
  24  chr24_37548430     ASom    T    C        0      0        2 
  24  chr24_37548430     HCab    T    C        1      2        2 
  24  chr24_37548430     HPrz    T    C        1      2        2 
  24  chr24_37548430     ZBoe    T    C        0      0        2 
  24  chr24_37548430     ZGre    T    C        0      0        2 
  24  chr24_37548430     ZHar    T    C        0      0        2 
  24  chr24_37548430   Sample    T    C        1      2        2 
  24  chr24_37550626     AAsi    T    C        0      0        2 
  24  chr24_37550626     AKia    T    C        0      0        2 
  24  chr24_37550626     AOna    T    C        0      0        2 
  24  chr24_37550626     ASom    T    C        0      0        2 
  24  chr24_37550626     HCab    T    C        1      2        2 
  24  chr24_37550626     HPrz    T    C        1      2        2 
  24  chr24_37550626     ZBoe    T    C        0      0        2 
  24  chr24_37550626     ZGre    T    C        0      0        2 
  24  chr24_37550626     ZHar    T    C        0      0        2 
  24  chr24_37550626   Sample    T    C        1      2        2 
  24  chr24_37550697     AAsi    T    C        0      0        2 
  24  chr24_37550697     AKia    T    C        0      0        2 
  24  chr24_37550697     AOna    T    C        0      0        2 
  24  chr24_37550697     ASom    T    C        0      0        2 
  24  chr24_37550697     HCab    T    C        0      0        2 
  24  chr24_37550697     HPrz    T    C      0.5      1        2 
  24  chr24_37550697     ZBoe    T    C        0      0        2 
  24  chr24_37550697     ZGre    T    C        0      0        2 
  24  chr24_37550697     ZHar    T    C        0      0        2 
  24  chr24_37550697   Sample    T    C        1      2        2 
  24  chr24_37551051     AAsi    A    G        0      0        2 
  24  chr24_37551051     AKia    A    G        0      0        2 
  24  chr24_37551051     AOna    A    G        0      0        2 
  24  chr24_37551051     ASom    A    G        0      0        2 
  24  chr24_37551051     HCab    A    G      0.5      1        2 
  24  chr24_37551051     HPrz    A    G        0      0        2 
  24  chr24_37551051     ZBoe    A    G        0      0        2 
  24  chr24_37551051     ZGre    A    G        0      0        2 
  24  chr24_37551051     ZHar    A    G        0      0        2 
  24  chr24_37551051   Sample    A    G        0      0        2 
  24  chr24_37551058     AAsi    G    A        0      0        2 
  24  chr24_37551058     AKia    G    A        0      0        2 
  24  chr24_37551058     AOna    G    A        0      0        2 
  24  chr24_37551058     ASom    G    A        0      0        2 
  24  chr24_37551058     HCab    G    A        0      0        2 
  24  chr24_37551058     HPrz    G    A        0      0        2 
  24  chr24_37551058     ZBoe    G    A        0      0        2 
  24  chr24_37551058     ZGre    G    A        0      0        2 
  24  chr24_37551058     ZHar    G    A        1      2        2 
  24  chr24_37551058   Sample    G    A        0      0        2 
  24  chr24_37552090     AAsi    A    G        0      0        2 
  24  chr24_37552090     AKia    A    G        0      0        2 
  24  chr24_37552090     AOna    A    G        0      0        2 
  24  chr24_37552090     ASom    A    G        0      0        2 
  24  chr24_37552090     HCab    A    G        0      0        2 
  24  chr24_37552090     HPrz    A    G      0.5      1        2 
  24  chr24_37552090     ZBoe    A    G        0      0        2 
  24  chr24_37552090     ZGre    A    G        0      0        2 
  24  chr24_37552090     ZHar    A    G        0      0        2 
  24  chr24_37552090   Sample    A    G        0      0        2 
  24  chr24_37555520     AAsi    A    G        0      0        2 
  24  chr24_37555520     AKia    A    G        0      0        2 
  24  chr24_37555520     AOna    A    G        0      0        2 
  24  chr24_37555520     ASom    A    G        1      2        2 
  24  chr24_37555520     HCab    A    G        0      0        2 
  24  chr24_37555520     HPrz    A    G        0      0        2 
  24  chr24_37555520     ZBoe    A    G        0      0        2 
  24  chr24_37555520     ZGre    A    G        0      0        2 
  24  chr24_37555520     ZHar    A    G        0      0        2 
  24  chr24_37555520   Sample    A    G        0      0        2 
  24  chr24_37559059     AAsi    T    A        0      0        2 
  24  chr24_37559059     AKia    T    A        1      2        2 
  24  chr24_37559059     AOna    T    A        0      0        2 
  24  chr24_37559059     ASom    T    A        0      0        2 
  24  chr24_37559059     HCab    T    A        0      0        2 
  24  chr24_37559059     HPrz    T    A        0      0        2 
  24  chr24_37559059     ZBoe    T    A        0      0        2 
  24  chr24_37559059     ZGre    T    A        0      0        2 
  24  chr24_37559059     ZHar    T    A        0      0        2 
  24  chr24_37559059   Sample    T    A        0      0        2 
  24  chr24_37560361     AAsi    A    G        0      0        2 
  24  chr24_37560361     AKia    A    G        0      0        2 
  24  chr24_37560361     AOna    A    G        0      0        2 
  24  chr24_37560361     ASom    A    G        0      0        2 
  24  chr24_37560361     HCab    A    G        0      0        2 
  24  chr24_37560361     HPrz    A    G        0      0        2 
  24  chr24_37560361     ZBoe    A    G      0.5      1        2 
  24  chr24_37560361     ZGre    A    G        0      0        2 
  24  chr24_37560361     ZHar    A    G        0      0        2 
  24  chr24_37560361   Sample    A    G        0      0        2 
  24  chr24_37562142     AAsi    C    T        1      2        2 
  24  chr24_37562142     AKia    C    T        0      0        2 
  24  chr24_37562142     AOna    C    T        0      0        2 
  24  chr24_37562142     ASom    C    T        0      0        2 
  24  chr24_37562142     HCab    C    T        0      0        2 
  24  chr24_37562142     HPrz    C    T        0      0        2 
  24  chr24_37562142     ZBoe    C    T        0      0        2 
  24  chr24_37562142     ZGre    C    T        0      0        2 
  24  chr24_37562142     ZHar    C    T        0      0        2 
  24  chr24_37562142   Sample    C    T        0      0        2 
  24  chr24_37563224     AAsi    A    G        0      0        2 
  24  chr24_37563224     AKia    A    G        0      0        2 
  24  chr24_37563224     AOna    A    G        0      0        2 
  24  chr24_37563224     ASom    A    G        1      2        2 
  24  chr24_37563224     HCab    A    G        0      0        2 
  24  chr24_37563224     HPrz    A    G        0      0        2 
  24  chr24_37563224     ZBoe    A    G        0      0        2 
  24  chr24_37563224     ZGre    A    G        0      0        2 
  24  chr24_37563224     ZHar    A    G        0      0        2 
  24  chr24_37563224   Sample    A    G        0      0        2 
  24  chr24_37566251     AAsi    G    C        0      0        2 
  24  chr24_37566251     AKia    G    C        0      0        2 
  24  chr24_37566251     AOna    G    C        0      0        2 
  24  chr24_37566251     ASom    G    C        0      0        2 
  24  chr24_37566251     HCab    G    C      0.5      1        2 
  24  chr24_37566251     HPrz    G    C        0      0        2 
  24  chr24_37566251     ZBoe    G    C        0      0        2 
  24  chr24_37566251     ZGre    G    C        0      0        2 
  24  chr24_37566251     ZHar    G    C        0      0        2 
  24  chr24_37566251   Sample    G    C        0      0        2 
  24  chr24_37567356     AAsi    T    C        0      0        2 
  24  chr24_37567356     AKia    T    C        1      2        2 
  24  chr24_37567356     AOna    T    C        0      0        2 
  24  chr24_37567356     ASom    T    C        0      0        2 
  24  chr24_37567356     HCab    T    C        0      0        2 
  24  chr24_37567356     HPrz    T    C        0      0        2 
  24  chr24_37567356     ZBoe    T    C      0.5      1        2 
  24  chr24_37567356     ZGre    T    C        0      0        2 
  24  chr24_37567356     ZHar    T    C        0      0        2 
  24  chr24_37567356   Sample    T    C        0      0        2 
  24  chr24_37567985     AAsi    C    T        0      0        2 
  24  chr24_37567985     AKia    C    T        0      0        2 
  24  chr24_37567985     AOna    C    T        0      0        2 
  24  chr24_37567985     ASom    C    T        0      0        2 
  24  chr24_37567985     HCab    C    T        1      2        2 
  24  chr24_37567985     HPrz    C    T        1      2        2 
  24  chr24_37567985     ZBoe    C    T        0      0        2 
  24  chr24_37567985     ZGre    C    T        0      0        2 
  24  chr24_37567985     ZHar    C    T        0      0        2 
  24  chr24_37567985   Sample    C    T        1      2        2 
  24  chr24_37570325     AAsi    C    T        0      0        2 
  24  chr24_37570325     AKia    C    T        0      0        2 
  24  chr24_37570325     AOna    C    T        0      0        2 
  24  chr24_37570325     ASom    C    T        0      0        2 
  24  chr24_37570325     HCab    C    T        0      0        2 
  24  chr24_37570325     HPrz    C    T        0      0        2 
  24  chr24_37570325     ZBoe    C    T        0      0        2 
  24  chr24_37570325     ZGre    C    T        1      2        2 
  24  chr24_37570325     ZHar    C    T        0      0        2 
  24  chr24_37570325   Sample    C    T        0      0        2 
  24  chr24_37571477     AAsi    G    A        1      2        2 
  24  chr24_37571477     AKia    G    A        0      0        2 
  24  chr24_37571477     AOna    G    A        0      0        2 
  24  chr24_37571477     ASom    G    A        1      2        2 
  24  chr24_37571477     HCab    G    A        0      0        2 
  24  chr24_37571477     HPrz    G    A        0      0        2 
  24  chr24_37571477     ZBoe    G    A        0      0        2 
  24  chr24_37571477     ZGre    G    A        0      0        2 
  24  chr24_37571477     ZHar    G    A        0      0        2 
  24  chr24_37571477   Sample    G    A        0      0        2 
  24  chr24_37573163     AAsi    C    G        0      0        2 
  24  chr24_37573163     AKia    C    G        0      0        2 
  24  chr24_37573163     AOna    C    G        0      0        2 
  24  chr24_37573163     ASom    C    G        0      0        2 
  24  chr24_37573163     HCab    C    G        0      0        2 
  24  chr24_37573163     HPrz    C    G      0.5      1        2 
  24  chr24_37573163     ZBoe    C    G        0      0        2 
  24  chr24_37573163     ZGre    C    G        0      0        2 
  24  chr24_37573163     ZHar    C    G        0      0        2 
  24  chr24_37573163   Sample    C    G        0      0        2 
  24  chr24_37573175     AAsi    G    T        0      0        2 
  24  chr24_37573175     AKia    G    T        0      0        2 
  24  chr24_37573175     AOna    G    T        0      0        2 
  24  chr24_37573175     ASom    G    T        0      0        2 
  24  chr24_37573175     HCab    G    T      0.5      1        2 
  24  chr24_37573175     HPrz    G    T      0.5      1        2 
  24  chr24_37573175     ZBoe    G    T        0      0        2 
  24  chr24_37573175     ZGre    G    T        0      0        2 
  24  chr24_37573175     ZHar    G    T        0      0        2 
  24  chr24_37573175   Sample    G    T        0      0        2 
  24  chr24_37576838     AAsi    A    G        0      0        2 
  24  chr24_37576838     AKia    A    G        0      0        2 
  24  chr24_37576838     AOna    A    G        0      0        2 
  24  chr24_37576838     ASom    A    G        0      0        2 
  24  chr24_37576838     HCab    A    G        1      2        2 
  24  chr24_37576838     HPrz    A    G      0.5      1        2 
  24  chr24_37576838     ZBoe    A    G        0      0        2 
  24  chr24_37576838     ZGre    A    G        0      0        2 
  24  chr24_37576838     ZHar    A    G        0      0        2 
  24  chr24_37576838   Sample    A    G        1      2        2 
  24  chr24_37579324     AAsi    A    G        0      0        2 
  24  chr24_37579324     AKia    A    G        0      0        2 
  24  chr24_37579324     AOna    A    G      0.5      1        2 
  24  chr24_37579324     ASom    A    G        0      0        2 
  24  chr24_37579324     HCab    A    G        0      0        2 
  24  chr24_37579324     HPrz    A    G        0      0        2 
  24  chr24_37579324     ZBoe    A    G        0      0        2 
  24  chr24_37579324     ZGre    A    G        0      0        2 
  24  chr24_37579324     ZHar    A    G        0      0        2 
  24  chr24_37579324   Sample    A    G        0      0        2 
  24  chr24_37580284     AAsi    T    C        0      0        2 
  24  chr24_37580284     AKia    T    C        0      0        2 
  24  chr24_37580284     AOna    T    C        0      0        2 
  24  chr24_37580284     ASom    T    C        0      0        2 
  24  chr24_37580284     HCab    T    C        0      0        2 
  24  chr24_37580284     HPrz    T    C        0      0        2 
  24  chr24_37580284     ZBoe    T    C        0      0        2 
  24  chr24_37580284     ZGre    T    C        0      0        2 
  24  chr24_37580284     ZHar    T    C      0.5      1        2 
  24  chr24_37580284   Sample    T    C        0      0        2 
  24  chr24_37582817     AAsi    G    A        0      0        2 
  24  chr24_37582817     AKia    G    A        0      0        2 
  24  chr24_37582817     AOna    G    A      0.5      1        2 
  24  chr24_37582817     ASom    G    A        0      0        2 
  24  chr24_37582817     HCab    G    A        1      2        2 
  24  chr24_37582817     HPrz    G    A        1      2        2 
  24  chr24_37582817     ZBoe    G    A        0      0        2 
  24  chr24_37582817     ZGre    G    A        0      0        2 
  24  chr24_37582817     ZHar    G    A        0      0        2 
  24  chr24_37582817   Sample    G    A        1      2        2 
  24  chr24_37582830     AAsi    A    T        0      0        2 
  24  chr24_37582830     AKia    A    T        0      0        2 
  24  chr24_37582830     AOna    A    T      0.5      1        2 
  24  chr24_37582830     ASom    A    T        0      0        2 
  24  chr24_37582830     HCab    A    T        0      0        2 
  24  chr24_37582830     HPrz    A    T        0      0        2 
  24  chr24_37582830     ZBoe    A    T        0      0        2 
  24  chr24_37582830     ZGre    A    T        0      0        2 
  24  chr24_37582830     ZHar    A    T        0      0        2 
  24  chr24_37582830   Sample    A    T        0      0        2 
  24  chr24_37583028     AAsi    T    A        0      0        2 
  24  chr24_37583028     AKia    T    A        0      0        2 
  24  chr24_37583028     AOna    T    A        0      0        2 
  24  chr24_37583028     ASom    T    A        0      0        2 
  24  chr24_37583028     HCab    T    A        1      2        2 
  24  chr24_37583028     HPrz    T    A        1      2        2 
  24  chr24_37583028     ZBoe    T    A        0      0        2 
  24  chr24_37583028     ZGre    T    A        0      0        2 
  24  chr24_37583028     ZHar    T    A        0      0        2 
  24  chr24_37583028   Sample    T    A        1      2        2 
  24  chr24_37583330     AAsi    C    G        0      0        2 
  24  chr24_37583330     AKia    C    G        0      0        2 
  24  chr24_37583330     AOna    C    G        0      0        2 
  24  chr24_37583330     ASom    C    G        0      0        2 
  24  chr24_37583330     HCab    C    G        0      0        2 
  24  chr24_37583330     HPrz    C    G        0      0        2 
  24  chr24_37583330     ZBoe    C    G        0      0        2 
  24  chr24_37583330     ZGre    C    G        0      0        2 
  24  chr24_37583330     ZHar    C    G      0.5      1        2 
  24  chr24_37583330   Sample    C    G        0      0        2 
  24  chr24_37584655     AAsi    G    C        0      0        2 
  24  chr24_37584655     AKia    G    C        0      0        2 
  24  chr24_37584655     AOna    G    C        0      0        2 
  24  chr24_37584655     ASom    G    C        0      0        2 
  24  chr24_37584655     HCab    G    C        0      0        2 
  24  chr24_37584655     HPrz    G    C        0      0        2 
  24  chr24_37584655     ZBoe    G    C      0.5      1        2 
  24  chr24_37584655     ZGre    G    C        0      0        2 
  24  chr24_37584655     ZHar    G    C        0      0        2 
  24  chr24_37584655   Sample    G    C        0      0        2 
  24  chr24_37584891     AAsi    A    G        0      0        2 
  24  chr24_37584891     AKia    A    G        0      0        2 
  24  chr24_37584891     AOna    A    G        0      0        2 
  24  chr24_37584891     ASom    A    G        0      0        2 
  24  chr24_37584891     HCab    A    G        0      0        2 
  24  chr24_37584891     HPrz    A    G        0      0        2 
  24  chr24_37584891     ZBoe    A    G        1      2        2 
  24  chr24_37584891     ZGre    A    G        1      2        2 
  24  chr24_37584891     ZHar    A    G        1      2        2 
  24  chr24_37584891   Sample    A    G        0      0        2 
  24  chr24_37589164     AAsi    A    G        0      0        2 
  24  chr24_37589164     AKia    A    G        0      0        2 
  24  chr24_37589164     AOna    A    G        0      0        2 
  24  chr24_37589164     ASom    A    G        0      0        2 
  24  chr24_37589164     HCab    A    G        0      0        2 
  24  chr24_37589164     HPrz    A    G        0      0        2 
  24  chr24_37589164     ZBoe    A    G        0      0        2 
  24  chr24_37589164     ZGre    A    G        0      0        2 
  24  chr24_37589164     ZHar    A    G      0.5      1        2 
  24  chr24_37589164   Sample    A    G        0      0        2 
  24  chr24_37589887     AAsi    A    G        1      2        2 
  24  chr24_37589887     AKia    A    G        0      0        2 
  24  chr24_37589887     AOna    A    G        0      0        2 
  24  chr24_37589887     ASom    A    G        0      0        2 
  24  chr24_37589887     HCab    A    G        0      0        2 
  24  chr24_37589887     HPrz    A    G        0      0        2 
  24  chr24_37589887     ZBoe    A    G        0      0        2 
  24  chr24_37589887     ZGre    A    G        0      0        2 
  24  chr24_37589887     ZHar    A    G        0      0        2 
  24  chr24_37589887   Sample    A    G        0      0        2 
  24  chr24_37591382     AAsi    T    C        0      0        2 
  24  chr24_37591382     AKia    T    C        0      0        2 
  24  chr24_37591382     AOna    T    C        0      0        2 
  24  chr24_37591382     ASom    T    C        0      0        2 
  24  chr24_37591382     HCab    T    C        0      0        2 
  24  chr24_37591382     HPrz    T    C        0      0        2 
  24  chr24_37591382     ZBoe    T    C        0      0        2 
  24  chr24_37591382     ZGre    T    C        0      0        2 
  24  chr24_37591382     ZHar    T    C      0.5      1        2 
  24  chr24_37591382   Sample    T    C        0      0        2 
  24  chr24_37594526     AAsi    G    A        0      0        2 
  24  chr24_37594526     AKia    G    A        0      0        2 
  24  chr24_37594526     AOna    G    A        0      0        2 
  24  chr24_37594526     ASom    G    A        0      0        2 
  24  chr24_37594526     HCab    G    A        0      0        2 
  24  chr24_37594526     HPrz    G    A        0      0        2 
  24  chr24_37594526     ZBoe    G    A        0      0        2 
  24  chr24_37594526     ZGre    G    A        1      2        2 
  24  chr24_37594526     ZHar    G    A        0      0        2 
  24  chr24_37594526   Sample    G    A        0      0        2 
  24  chr24_37606891     AAsi    A    C        0      0        2 
  24  chr24_37606891     AKia    A    C        0      0        2 
  24  chr24_37606891     AOna    A    C        0      0        2 
  24  chr24_37606891     ASom    A    C        0      0        2 
  24  chr24_37606891     HCab    A    C        0      0        2 
  24  chr24_37606891     HPrz    A    C        0      0        2 
  24  chr24_37606891     ZBoe    A    C        0      0        2 
  24  chr24_37606891     ZGre    A    C        1      2        2 
  24  chr24_37606891     ZHar    A    C        0      0        2 
  24  chr24_37606891   Sample    A    C        0      0        2 
  24  chr24_37610946     AAsi    C    T        0      0        2 
  24  chr24_37610946     AKia    C    T        0      0        2 
  24  chr24_37610946     AOna    C    T        0      0        2 
  24  chr24_37610946     ASom    C    T        0      0        2 
  24  chr24_37610946     HCab    C    T        1      2        2 
  24  chr24_37610946     HPrz    C    T        1      2        2 
  24  chr24_37610946     ZBoe    C    T        0      0        2 
  24  chr24_37610946     ZGre    C    T        0      0        2 
  24  chr24_37610946     ZHar    C    T        0      0        2 
  24  chr24_37610946   Sample    C    T        1      2        2 
  24  chr24_37613705     AAsi    C    T        0      0        2 
  24  chr24_37613705     AKia    C    T        0      0        2 
  24  chr24_37613705     AOna    C    T        0      0        2 
  24  chr24_37613705     ASom    C    T        0      0        2 
  24  chr24_37613705     HCab    C    T        0      0        2 
  24  chr24_37613705     HPrz    C    T        0      0        2 
  24  chr24_37613705     ZBoe    C    T      0.5      1        2 
  24  chr24_37613705     ZGre    C    T        0      0        2 
  24  chr24_37613705     ZHar    C    T        0      0        2 
  24  chr24_37613705   Sample    C    T        0      0        2 
  24  chr24_37614540     AAsi    C    T        0      0        2 
  24  chr24_37614540     AKia    C    T        0      0        2 
  24  chr24_37614540     AOna    C    T        0      0        2 
  24  chr24_37614540     ASom    C    T        0      0        2 
  24  chr24_37614540     HCab    C    T        1      2        2 
  24  chr24_37614540     HPrz    C    T      0.5      1        2 
  24  chr24_37614540     ZBoe    C    T        0      0        2 
  24  chr24_37614540     ZGre    C    T        0      0        2 
  24  chr24_37614540     ZHar    C    T        0      0        2 
  24  chr24_37614540   Sample    C    T        0      0        2 
  24  chr24_37619600     AAsi    A    G        0      0        2 
  24  chr24_37619600     AKia    A    G        0      0        2 
  24  chr24_37619600     AOna    A    G        0      0        2 
  24  chr24_37619600     ASom    A    G        0      0        2 
  24  chr24_37619600     HCab    A    G        0      0        2 
  24  chr24_37619600     HPrz    A    G        0      0        2 
  24  chr24_37619600     ZBoe    A    G        0      0        2 
  24  chr24_37619600     ZGre    A    G        0      0        2 
  24  chr24_37619600     ZHar    A    G        1      2        2 
  24  chr24_37619600   Sample    A    G        0      0        2 
  24  chr24_37626704     AAsi    A    G        0      0        2 
  24  chr24_37626704     AKia    A    G        0      0        2 
  24  chr24_37626704     AOna    A    G        0      0        2 
  24  chr24_37626704     ASom    A    G        0      0        2 
  24  chr24_37626704     HCab    A    G        0      0        2 
  24  chr24_37626704     HPrz    A    G      0.5      1        2 
  24  chr24_37626704     ZBoe    A    G        0      0        2 
  24  chr24_37626704     ZGre    A    G        0      0        2 
  24  chr24_37626704     ZHar    A    G        0      0        2 
  24  chr24_37626704   Sample    A    G        0      0        2 
  24  chr24_37632726     AAsi    C    T        0      0        2 
  24  chr24_37632726     AKia    C    T        0      0        2 
  24  chr24_37632726     AOna    C    T        0      0        2 
  24  chr24_37632726     ASom    C    T        1      2        2 
  24  chr24_37632726     HCab    C    T        0      0        2 
  24  chr24_37632726     HPrz    C    T        0      0        2 
  24  chr24_37632726     ZBoe    C    T        0      0        2 
  24  chr24_37632726     ZGre    C    T        0      0        2 
  24  chr24_37632726     ZHar    C    T        0      0        2 
  24  chr24_37632726   Sample    C    T        0      0        2 
  24  chr24_37633129     AAsi    T    C        0      0        2 
  24  chr24_37633129     AKia    T    C        1      2        2 
  24  chr24_37633129     AOna    T    C        0      0        2 
  24  chr24_37633129     ASom    T    C        0      0        2 
  24  chr24_37633129     HCab    T    C        0      0        2 
  24  chr24_37633129     HPrz    T    C        0      0        2 
  24  chr24_37633129     ZBoe    T    C        0      0        2 
  24  chr24_37633129     ZGre    T    C        0      0        2 
  24  chr24_37633129     ZHar    T    C        0      0        2 
  24  chr24_37633129   Sample    T    C        0      0        2 
  24  chr24_37633175     AAsi    A    T        0      0        2 
  24  chr24_37633175     AKia    A    T        0      0        2 
  24  chr24_37633175     AOna    A    T        0      0        2 
  24  chr24_37633175     ASom    A    T        0      0        2 
  24  chr24_37633175     HCab    A    T        1      2        2 
  24  chr24_37633175     HPrz    A    T        1      2        2 
  24  chr24_37633175     ZBoe    A    T        0      0        2 
  24  chr24_37633175     ZGre    A    T        0      0        2 
  24  chr24_37633175     ZHar    A    T        0      0        2 
  24  chr24_37633175   Sample    A    T        1      2        2 
  24  chr24_37637815     AAsi    A    G        0      0        2 
  24  chr24_37637815     AKia    A    G      0.5      1        2 
  24  chr24_37637815     AOna    A    G        0      0        2 
  24  chr24_37637815     ASom    A    G        0      0        2 
  24  chr24_37637815     HCab    A    G        0      0        2 
  24  chr24_37637815     HPrz    A    G        0      0        2 
  24  chr24_37637815     ZBoe    A    G        0      0        2 
  24  chr24_37637815     ZGre    A    G        0      0        2 
  24  chr24_37637815     ZHar    A    G        0      0        2 
  24  chr24_37637815   Sample    A    G        0      0        2 
  24  chr24_37638455     AAsi    C    G        0      0        2 
  24  chr24_37638455     AKia    C    G        1      2        2 
  24  chr24_37638455     AOna    C    G        0      0        2 
  24  chr24_37638455     ASom    C    G        0      0        2 
  24  chr24_37638455     HCab    C    G        0      0        2 
  24  chr24_37638455     HPrz    C    G        0      0        2 
  24  chr24_37638455     ZBoe    C    G        0      0        2 
  24  chr24_37638455     ZGre    C    G        0      0        2 
  24  chr24_37638455     ZHar    C    G        0      0        2 
  24  chr24_37638455   Sample    C    G        0      0        2 
  24  chr24_37639045     AAsi    A    G        0      0        2 
  24  chr24_37639045     AKia    A    G        0      0        2 
  24  chr24_37639045     AOna    A    G        0      0        2 
  24  chr24_37639045     ASom    A    G        0      0        2 
  24  chr24_37639045     HCab    A    G        0      0        2 
  24  chr24_37639045     HPrz    A    G      0.5      1        2 
  24  chr24_37639045     ZBoe    A    G        0      0        2 
  24  chr24_37639045     ZGre    A    G        0      0        2 
  24  chr24_37639045     ZHar    A    G        0      0        2 
  24  chr24_37639045   Sample    A    G        0      0        2 
  24  chr24_37639988     AAsi    T    G        0      0        2 
  24  chr24_37639988     AKia    T    G        0      0        2 
  24  chr24_37639988     AOna    T    G        0      0        2 
  24  chr24_37639988     ASom    T    G        0      0        2 
  24  chr24_37639988     HCab    T    G        1      2        2 
  24  chr24_37639988     HPrz    T    G        1      2        2 
  24  chr24_37639988     ZBoe    T    G        0      0        2 
  24  chr24_37639988     ZGre    T    G        0      0        2 
  24  chr24_37639988     ZHar    T    G        0      0        2 
  24  chr24_37639988   Sample    T    G        1      2        2 
  24  chr24_37640361     AAsi    T    C        0      0        2 
  24  chr24_37640361     AKia    T    C        0      0        2 
  24  chr24_37640361     AOna    T    C        0      0        2 
  24  chr24_37640361     ASom    T    C        0      0        2 
  24  chr24_37640361     HCab    T    C        0      0        2 
  24  chr24_37640361     HPrz    T    C        0      0        2 
  24  chr24_37640361     ZBoe    T    C        0      0        2 
  24  chr24_37640361     ZGre    T    C        0      0        2 
  24  chr24_37640361     ZHar    T    C      0.5      1        2 
  24  chr24_37640361   Sample    T    C        0      0        2 
  24  chr24_37641629     AAsi    A    T        0      0        2 
  24  chr24_37641629     AKia    A    T        0      0        2 
  24  chr24_37641629     AOna    A    T        0      0        2 
  24  chr24_37641629     ASom    A    T        0      0        2 
  24  chr24_37641629     HCab    A    T        0      0        2 
  24  chr24_37641629     HPrz    A    T        0      0        2 
  24  chr24_37641629     ZBoe    A    T        0      0        2 
  24  chr24_37641629     ZGre    A    T        1      2        2 
  24  chr24_37641629     ZHar    A    T        0      0        2 
  24  chr24_37641629   Sample    A    T        0      0        2 
  24  chr24_37645750     AAsi    T    C        0      0        2 
  24  chr24_37645750     AKia    T    C        0      0        2 
  24  chr24_37645750     AOna    T    C        1      2        2 
  24  chr24_37645750     ASom    T    C        0      0        2 
  24  chr24_37645750     HCab    T    C        0      0        2 
  24  chr24_37645750     HPrz    T    C        0      0        2 
  24  chr24_37645750     ZBoe    T    C        0      0        2 
  24  chr24_37645750     ZGre    T    C        0      0        2 
  24  chr24_37645750     ZHar    T    C        0      0        2 
  24  chr24_37645750   Sample    T    C        0      0        2 
  24  chr24_37648272     AAsi    A    G        0      0        2 
  24  chr24_37648272     AKia    A    G        0      0        2 
  24  chr24_37648272     AOna    A    G        0      0        2 
  24  chr24_37648272     ASom    A    G        0      0        2 
  24  chr24_37648272     HCab    A    G        0      0        2 
  24  chr24_37648272     HPrz    A    G        0      0        2 
  24  chr24_37648272     ZBoe    A    G        0      0        2 
  24  chr24_37648272     ZGre    A    G        1      2        2 
  24  chr24_37648272     ZHar    A    G        0      0        2 
  24  chr24_37648272   Sample    A    G        0      0        2 
  24  chr24_37649570     AAsi    T    A        0      0        2 
  24  chr24_37649570     AKia    T    A        0      0        2 
  24  chr24_37649570     AOna    T    A        1      2        2 
  24  chr24_37649570     ASom    T    A        0      0        2 
  24  chr24_37649570     HCab    T    A        0      0        2 
  24  chr24_37649570     HPrz    T    A        0      0        2 
  24  chr24_37649570     ZBoe    T    A        0      0        2 
  24  chr24_37649570     ZGre    T    A        0      0        2 
  24  chr24_37649570     ZHar    T    A        0      0        2 
  24  chr24_37649570   Sample    T    A        0      0        2 
  24  chr24_37652207     AAsi    T    C        0      0        2 
  24  chr24_37652207     AKia    T    C        0      0        2 
  24  chr24_37652207     AOna    T    C        0      0        2 
  24  chr24_37652207     ASom    T    C        0      0        2 
  24  chr24_37652207     HCab    T    C        1      2        2 
  24  chr24_37652207     HPrz    T    C        1      2        2 
  24  chr24_37652207     ZBoe    T    C        0      0        2 
  24  chr24_37652207     ZGre    T    C        0      0        2 
  24  chr24_37652207     ZHar    T    C        0      0        2 
  24  chr24_37652207   Sample    T    C        1      2        2 
  24  chr24_37653445     AAsi    A    G        0      0        2 
  24  chr24_37653445     AKia    A    G        0      0        2 
  24  chr24_37653445     AOna    A    G        0      0        2 
  24  chr24_37653445     ASom    A    G        0      0        2 
  24  chr24_37653445     HCab    A    G        1      2        2 
  24  chr24_37653445     HPrz    A    G        1      2        2 
  24  chr24_37653445     ZBoe    A    G        0      0        2 
  24  chr24_37653445     ZGre    A    G        0      0        2 
  24  chr24_37653445     ZHar    A    G        0      0        2 
  24  chr24_37653445   Sample    A    G        1      2        2 
  24  chr24_37653465     AAsi    T    C      0.5      1        2 
  24  chr24_37653465     AKia    T    C        0      0        2 
  24  chr24_37653465     AOna    T    C        0      0        2 
  24  chr24_37653465     ASom    T    C        0      0        2 
  24  chr24_37653465     HCab    T    C        0      0        2 
  24  chr24_37653465     HPrz    T    C        0      0        2 
  24  chr24_37653465     ZBoe    T    C        0      0        2 
  24  chr24_37653465     ZGre    T    C        0      0        2 
  24  chr24_37653465     ZHar    T    C        0      0        2 
  24  chr24_37653465   Sample    T    C        0      0        2 
  24  chr24_37654678     AAsi    A    T        0      0        2 
  24  chr24_37654678     AKia    A    T        0      0        2 
  24  chr24_37654678     AOna    A    T        0      0        2 
  24  chr24_37654678     ASom    A    T        0      0        2 
  24  chr24_37654678     HCab    A    T        0      0        2 
  24  chr24_37654678     HPrz    A    T        0      0        2 
  24  chr24_37654678     ZBoe    A    T      0.5      1        2 
  24  chr24_37654678     ZGre    A    T        0      0        2 
  24  chr24_37654678     ZHar    A    T        0      0        2 
  24  chr24_37654678   Sample    A    T        0      0        2 
  24  chr24_37657281     AAsi    T    C        0      0        2 
  24  chr24_37657281     AKia    T    C        0      0        2 
  24  chr24_37657281     AOna    T    C        0      0        2 
  24  chr24_37657281     ASom    T    C        0      0        2 
  24  chr24_37657281     HCab    T    C        0      0        2 
  24  chr24_37657281     HPrz    T    C        0      0        2 
  24  chr24_37657281     ZBoe    T    C        0      0        2 
  24  chr24_37657281     ZGre    T    C        1      2        2 
  24  chr24_37657281     ZHar    T    C        0      0        2 
  24  chr24_37657281   Sample    T    C        0      0        2 
  24  chr24_37658241     AAsi    A    G        0      0        2 
  24  chr24_37658241     AKia    A    G        0      0        2 
  24  chr24_37658241     AOna    A    G        0      0        2 
  24  chr24_37658241     ASom    A    G        0      0        2 
  24  chr24_37658241     HCab    A    G        0      0        2 
  24  chr24_37658241     HPrz    A    G        0      0        2 
  24  chr24_37658241     ZBoe    A    G        0      0        2 
  24  chr24_37658241     ZGre    A    G        0      0        2 
  24  chr24_37658241     ZHar    A    G        1      2        2 
  24  chr24_37658241   Sample    A    G        0      0        2 
  24  chr24_37661751     AAsi    A    G        0      0        2 
  24  chr24_37661751     AKia    A    G        0      0        2 
  24  chr24_37661751     AOna    A    G        1      2        2 
  24  chr24_37661751     ASom    A    G        0      0        2 
  24  chr24_37661751     HCab    A    G        0      0        2 
  24  chr24_37661751     HPrz    A    G        0      0        2 
  24  chr24_37661751     ZBoe    A    G        0      0        2 
  24  chr24_37661751     ZGre    A    G        0      0        2 
  24  chr24_37661751     ZHar    A    G        0      0        2 
  24  chr24_37661751   Sample    A    G        0      0        2 
  24  chr24_37661808     AAsi    A    T        0      0        2 
  24  chr24_37661808     AKia    A    T        0      0        2 
  24  chr24_37661808     AOna    A    T        1      2        2 
  24  chr24_37661808     ASom    A    T        0      0        2 
  24  chr24_37661808     HCab    A    T        0      0        2 
  24  chr24_37661808     HPrz    A    T        0      0        2 
  24  chr24_37661808     ZBoe    A    T        0      0        2 
  24  chr24_37661808     ZGre    A    T        0      0        2 
  24  chr24_37661808     ZHar    A    T        0      0        2 
  24  chr24_37661808   Sample    A    T        0      0        2 
  24  chr24_37664999     AAsi    G    C      0.5      1        2 
  24  chr24_37664999     AKia    G    C        0      0        2 
  24  chr24_37664999     AOna    G    C        0      0        2 
  24  chr24_37664999     ASom    G    C        0      0        2 
  24  chr24_37664999     HCab    G    C        0      0        2 
  24  chr24_37664999     HPrz    G    C        0      0        2 
  24  chr24_37664999     ZBoe    G    C        0      0        2 
  24  chr24_37664999     ZGre    G    C        0      0        2 
  24  chr24_37664999     ZHar    G    C        0      0        2 
  24  chr24_37664999   Sample    G    C        0      0        2 
  24  chr24_37670453     AAsi    T    C        0      0        2 
  24  chr24_37670453     AKia    T    C        0      0        2 
  24  chr24_37670453     AOna    T    C        0      0        2 
  24  chr24_37670453     ASom    T    C        0      0        2 
  24  chr24_37670453     HCab    T    C        1      2        2 
  24  chr24_37670453     HPrz    T    C        1      2        2 
  24  chr24_37670453     ZBoe    T    C        0      0        2 
  24  chr24_37670453     ZGre    T    C        0      0        2 
  24  chr24_37670453     ZHar    T    C        0      0        2 
  24  chr24_37670453   Sample    T    C        1      2        2 
  24  chr24_37671568     AAsi    A    G        0      0        2 
  24  chr24_37671568     AKia    A    G      0.5      1        2 
  24  chr24_37671568     AOna    A    G        0      0        2 
  24  chr24_37671568     ASom    A    G        0      0        2 
  24  chr24_37671568     HCab    A    G        0      0        2 
  24  chr24_37671568     HPrz    A    G        0      0        2 
  24  chr24_37671568     ZBoe    A    G        0      0        2 
  24  chr24_37671568     ZGre    A    G        1      2        2 
  24  chr24_37671568     ZHar    A    G        0      0        2 
  24  chr24_37671568   Sample    A    G        0      0        2 
  24  chr24_37672416     AAsi    A    C        0      0        2 
  24  chr24_37672416     AKia    A    C      0.5      1        2 
  24  chr24_37672416     AOna    A    C        0      0        2 
  24  chr24_37672416     ASom    A    C        0      0        2 
  24  chr24_37672416     HCab    A    C        0      0        2 
  24  chr24_37672416     HPrz    A    C        0      0        2 
  24  chr24_37672416     ZBoe    A    C        0      0        2 
  24  chr24_37672416     ZGre    A    C        0      0        2 
  24  chr24_37672416     ZHar    A    C        0      0        2 
  24  chr24_37672416   Sample    A    C        0      0        2 
  24  chr24_37674988     AAsi    A    G        0      0        2 
  24  chr24_37674988     AKia    A    G        0      0        2 
  24  chr24_37674988     AOna    A    G        0      0        2 
  24  chr24_37674988     ASom    A    G        0      0        2 
  24  chr24_37674988     HCab    A    G        0      0        2 
  24  chr24_37674988     HPrz    A    G        0      0        2 
  24  chr24_37674988     ZBoe    A    G        1      2        2 
  24  chr24_37674988     ZGre    A    G        0      0        2 
  24  chr24_37674988     ZHar    A    G        0      0        2 
  24  chr24_37674988   Sample    A    G        0      0        2 
  24  chr24_37676958     AAsi    G    A        0      0        2 
  24  chr24_37676958     AKia    G    A        0      0        2 
  24  chr24_37676958     AOna    G    A        0      0        2 
  24  chr24_37676958     ASom    G    A        0      0        2 
  24  chr24_37676958     HCab    G    A        1      2        2 
  24  chr24_37676958     HPrz    G    A        1      2        2 
  24  chr24_37676958     ZBoe    G    A        0      0        2 
  24  chr24_37676958     ZGre    G    A        0      0        2 
  24  chr24_37676958     ZHar    G    A        0      0        2 
  24  chr24_37676958   Sample    G    A        1      2        2 
  24  chr24_37680215     AAsi    C    G        0      0        2 
  24  chr24_37680215     AKia    C    G        0      0        2 
  24  chr24_37680215     AOna    C    G        0      0        2 
  24  chr24_37680215     ASom    C    G        0      0        2 
  24  chr24_37680215     HCab    C    G        0      0        2 
  24  chr24_37680215     HPrz    C    G        0      0        2 
  24  chr24_37680215     ZBoe    C    G        0      0        2 
  24  chr24_37680215     ZGre    C    G      0.5      1        2 
  24  chr24_37680215     ZHar    C    G        0      0        2 
  24  chr24_37680215   Sample    C    G        0      0        2 
  24  chr24_37682389     AAsi    A    G        0      0        2 
  24  chr24_37682389     AKia    A    G        0      0        2 
  24  chr24_37682389     AOna    A    G        0      0        2 
  24  chr24_37682389     ASom    A    G        0      0        2 
  24  chr24_37682389     HCab    A    G        0      0        2 
  24  chr24_37682389     HPrz    A    G        0      0        2 
  24  chr24_37682389     ZBoe    A    G        0      0        2 
  24  chr24_37682389     ZGre    A    G        1      2        2 
  24  chr24_37682389     ZHar    A    G        0      0        2 
  24  chr24_37682389   Sample    A    G        0      0        2 
  24  chr24_37684033     AAsi    G    A        0      0        2 
  24  chr24_37684033     AKia    G    A        0      0        2 
  24  chr24_37684033     AOna    G    A        0      0        2 
  24  chr24_37684033     ASom    G    A        0      0        2 
  24  chr24_37684033     HCab    G    A        1      2        2 
  24  chr24_37684033     HPrz    G    A        1      2        2 
  24  chr24_37684033     ZBoe    G    A        0      0        2 
  24  chr24_37684033     ZGre    G    A        0      0        2 
  24  chr24_37684033     ZHar    G    A        0      0        2 
  24  chr24_37684033   Sample    G    A        1      2        2 
  24  chr24_37686897     AAsi    T    C        0      0        2 
  24  chr24_37686897     AKia    T    C        0      0        2 
  24  chr24_37686897     AOna    T    C        0      0        2 
  24  chr24_37686897     ASom    T    C        0      0        2 
  24  chr24_37686897     HCab    T    C        1      2        2 
  24  chr24_37686897     HPrz    T    C        1      2        2 
  24  chr24_37686897     ZBoe    T    C        0      0        2 
  24  chr24_37686897     ZGre    T    C        0      0        2 
  24  chr24_37686897     ZHar    T    C        0      0        2 
  24  chr24_37686897   Sample    T    C        1      2        2 
  24  chr24_37688530     AAsi    C    T        0      0        2 
  24  chr24_37688530     AKia    C    T        0      0        2 
  24  chr24_37688530     AOna    C    T        0      0        2 
  24  chr24_37688530     ASom    C    T        0      0        2 
  24  chr24_37688530     HCab    C    T        1      2        2 
  24  chr24_37688530     HPrz    C    T        1      2        2 
  24  chr24_37688530     ZBoe    C    T        0      0        2 
  24  chr24_37688530     ZGre    C    T        0      0        2 
  24  chr24_37688530     ZHar    C    T        0      0        2 
  24  chr24_37688530   Sample    C    T        1      2        2 
  24  chr24_37689771     AAsi    G    T        0      0        2 
  24  chr24_37689771     AKia    G    T        0      0        2 
  24  chr24_37689771     AOna    G    T        0      0        2 
  24  chr24_37689771     ASom    G    T        0      0        2 
  24  chr24_37689771     HCab    G    T        0      0        2 
  24  chr24_37689771     HPrz    G    T        0      0        2 
  24  chr24_37689771     ZBoe    G    T        0      0        2 
  24  chr24_37689771     ZGre    G    T        0      0        2 
  24  chr24_37689771     ZHar    G    T        1      2        2 
  24  chr24_37689771   Sample    G    T        0      0        2 
  24  chr24_37692812     AAsi    G    C        0      0        2 
  24  chr24_37692812     AKia    G    C        0      0        2 
  24  chr24_37692812     AOna    G    C        0      0        2 
  24  chr24_37692812     ASom    G    C        0      0        2 
  24  chr24_37692812     HCab    G    C        0      0        2 
  24  chr24_37692812     HPrz    G    C        0      0        2 
  24  chr24_37692812     ZBoe    G    C        1      2        2 
  24  chr24_37692812     ZGre    G    C        0      0        2 
  24  chr24_37692812     ZHar    G    C        0      0        2 
  24  chr24_37692812   Sample    G    C        0      0        2 
  24  chr24_37693337     AAsi    C    G        0      0        2 
  24  chr24_37693337     AKia    C    G      0.5      1        2 
  24  chr24_37693337     AOna    C    G        0      0        2 
  24  chr24_37693337     ASom    C    G        0      0        2 
  24  chr24_37693337     HCab    C    G        0      0        2 
  24  chr24_37693337     HPrz    C    G        0      0        2 
  24  chr24_37693337     ZBoe    C    G        0      0        2 
  24  chr24_37693337     ZGre    C    G        0      0        2 
  24  chr24_37693337     ZHar    C    G        0      0        2 
  24  chr24_37693337   Sample    C    G        0      0        2 
  24  chr24_37708883     AAsi    T    C        1      2        2 
  24  chr24_37708883     AKia    T    C        0      0        2 
  24  chr24_37708883     AOna    T    C        0      0        2 
  24  chr24_37708883     ASom    T    C        1      2        2 
  24  chr24_37708883     HCab    T    C        1      2        2 
  24  chr24_37708883     HPrz    T    C      0.5      1        2 
  24  chr24_37708883     ZBoe    T    C        0      0        2 
  24  chr24_37708883     ZGre    T    C        0      0        2 
  24  chr24_37708883     ZHar    T    C        0      0        2 
  24  chr24_37708883   Sample    T    C        1      2        2 
  24  chr24_37713085     AAsi    A    C        1      2        2 
  24  chr24_37713085     AKia    A    C        0      0        2 
  24  chr24_37713085     AOna    A    C        0      0        2 
  24  chr24_37713085     ASom    A    C        1      2        2 
  24  chr24_37713085     HCab    A    C        0      0        2 
  24  chr24_37713085     HPrz    A    C        0      0        2 
  24  chr24_37713085     ZBoe    A    C        0      0        2 
  24  chr24_37713085     ZGre    A    C        0      0        2 
  24  chr24_37713085     ZHar    A    C        0      0        2 
  24  chr24_37713085   Sample    A    C        0      0        2 
  24  chr24_37724461     AAsi    T    C        0      0        2 
  24  chr24_37724461     AKia    T    C        0      0        2 
  24  chr24_37724461     AOna    T    C        0      0        2 
  24  chr24_37724461     ASom    T    C        0      0        2 
  24  chr24_37724461     HCab    T    C        1      2        2 
  24  chr24_37724461     HPrz    T    C        1      2        2 
  24  chr24_37724461     ZBoe    T    C        0      0        2 
  24  chr24_37724461     ZGre    T    C        0      0        2 
  24  chr24_37724461     ZHar    T    C        0      0        2 
  24  chr24_37724461   Sample    T    C        1      2        2 
  24  chr24_37724732     AAsi    C    A        0      0        2 
  24  chr24_37724732     AKia    C    A        0      0        2 
  24  chr24_37724732     AOna    C    A        0      0        2 
  24  chr24_37724732     ASom    C    A        0      0        2 
  24  chr24_37724732     HCab    C    A        0      0        2 
  24  chr24_37724732     HPrz    C    A        0      0        2 
  24  chr24_37724732     ZBoe    C    A        1      2        2 
  24  chr24_37724732     ZGre    C    A        0      0        2 
  24  chr24_37724732     ZHar    C    A        0      0        2 
  24  chr24_37724732   Sample    C    A        0      0        2 
  24  chr24_37725552     AAsi    C    A        0      0        2 
  24  chr24_37725552     AKia    C    A        0      0        2 
  24  chr24_37725552     AOna    C    A        0      0        2 
  24  chr24_37725552     ASom    C    A        0      0        2 
  24  chr24_37725552     HCab    C    A        0      0        2 
  24  chr24_37725552     HPrz    C    A        0      0        2 
  24  chr24_37725552     ZBoe    C    A        0      0        2 
  24  chr24_37725552     ZGre    C    A        0      0        2 
  24  chr24_37725552     ZHar    C    A        1      2        2 
  24  chr24_37725552   Sample    C    A        0      0        2 
  24  chr24_37734855     AAsi    C    G        0      0        2 
  24  chr24_37734855     AKia    C    G        0      0        2 
  24  chr24_37734855     AOna    C    G        0      0        2 
  24  chr24_37734855     ASom    C    G        0      0        2 
  24  chr24_37734855     HCab    C    G        1      2        2 
  24  chr24_37734855     HPrz    C    G        1      2        2 
  24  chr24_37734855     ZBoe    C    G        0      0        2 
  24  chr24_37734855     ZGre    C    G        0      0        2 
  24  chr24_37734855     ZHar    C    G        0      0        2 
  24  chr24_37734855   Sample    C    G        1      2        2 
  24  chr24_37735432     AAsi    T    C        0      0        2 
  24  chr24_37735432     AKia    T    C        0      0        2 
  24  chr24_37735432     AOna    T    C        0      0        2 
  24  chr24_37735432     ASom    T    C        0      0        2 
  24  chr24_37735432     HCab    T    C        0      0        2 
  24  chr24_37735432     HPrz    T    C      0.5      1        2 
  24  chr24_37735432     ZBoe    T    C        0      0        2 
  24  chr24_37735432     ZGre    T    C        0      0        2 
  24  chr24_37735432     ZHar    T    C        0      0        2 
  24  chr24_37735432   Sample    T    C        0      0        2 
  24  chr24_37749632     AAsi    A    G        0      0        2 
  24  chr24_37749632     AKia    A    G        0      0        2 
  24  chr24_37749632     AOna    A    G        0      0        2 
  24  chr24_37749632     ASom    A    G        0      0        2 
  24  chr24_37749632     HCab    A    G        0      0        2 
  24  chr24_37749632     HPrz    A    G        0      0        2 
  24  chr24_37749632     ZBoe    A    G        0      0        2 
  24  chr24_37749632     ZGre    A    G      0.5      1        2 
  24  chr24_37749632     ZHar    A    G        0      0        2 
  24  chr24_37749632   Sample    A    G        0      0        2 
  24  chr24_37758691     AAsi    G    C        1      2        2 
  24  chr24_37758691     AKia    G    C        0      0        2 
  24  chr24_37758691     AOna    G    C        0      0        2 
  24  chr24_37758691     ASom    G    C        1      2        2 
  24  chr24_37758691     HCab    G    C        0      0        2 
  24  chr24_37758691     HPrz    G    C        0      0        2 
  24  chr24_37758691     ZBoe    G    C        0      0        2 
  24  chr24_37758691     ZGre    G    C        0      0        2 
  24  chr24_37758691     ZHar    G    C        0      0        2 
  24  chr24_37758691   Sample    G    C        0      0        2 
  24  chr24_37759887     AAsi    A    G        0      0        2 
  24  chr24_37759887     AKia    A    G        0      0        2 
  24  chr24_37759887     AOna    A    G        0      0        2 
  24  chr24_37759887     ASom    A    G        0      0        2 
  24  chr24_37759887     HCab    A    G        0      0        2 
  24  chr24_37759887     HPrz    A    G        0      0        2 
  24  chr24_37759887     ZBoe    A    G        0      0        2 
  24  chr24_37759887     ZGre    A    G        0      0        2 
  24  chr24_37759887     ZHar    A    G      0.5      1        2 
  24  chr24_37759887   Sample    A    G        0      0        2 
  24  chr24_37769437     AAsi    A    G        0      0        2 
  24  chr24_37769437     AKia    A    G        0      0        2 
  24  chr24_37769437     AOna    A    G        0      0        2 
  24  chr24_37769437     ASom    A    G        0      0        2 
  24  chr24_37769437     HCab    A    G        0      0        2 
  24  chr24_37769437     HPrz    A    G      0.5      1        2 
  24  chr24_37769437     ZBoe    A    G        0      0        2 
  24  chr24_37769437     ZGre    A    G        0      0        2 
  24  chr24_37769437     ZHar    A    G        0      0        2 
  24  chr24_37769437   Sample    A    G        0      0        2 
  24  chr24_37769954     AAsi    T    C        0      0        2 
  24  chr24_37769954     AKia    T    C        0      0        2 
  24  chr24_37769954     AOna    T    C        1      2        2 
  24  chr24_37769954     ASom    T    C        0      0        2 
  24  chr24_37769954     HCab    T    C        0      0        2 
  24  chr24_37769954     HPrz    T    C        0      0        2 
  24  chr24_37769954     ZBoe    T    C        0      0        2 
  24  chr24_37769954     ZGre    T    C        0      0        2 
  24  chr24_37769954     ZHar    T    C        0      0        2 
  24  chr24_37769954   Sample    T    C        0      0        2 
  24  chr24_37773542     AAsi    T    C        0      0        2 
  24  chr24_37773542     AKia    T    C        0      0        2 
  24  chr24_37773542     AOna    T    C        0      0        2 
  24  chr24_37773542     ASom    T    C        0      0        2 
  24  chr24_37773542     HCab    T    C        0      0        2 
  24  chr24_37773542     HPrz    T    C      0.5      1        2 
  24  chr24_37773542     ZBoe    T    C        0      0        2 
  24  chr24_37773542     ZGre    T    C        0      0        2 
  24  chr24_37773542     ZHar    T    C        0      0        2 
  24  chr24_37773542   Sample    T    C        0      0        2 
  24  chr24_37782275     AAsi    T    C        0      0        2 
  24  chr24_37782275     AKia    T    C        0      0        2 
  24  chr24_37782275     AOna    T    C        0      0        2 
  24  chr24_37782275     ASom    T    C        0      0        2 
  24  chr24_37782275     HCab    T    C        0      0        2 
  24  chr24_37782275     HPrz    T    C        0      0        2 
  24  chr24_37782275     ZBoe    T    C        0      0        2 
  24  chr24_37782275     ZGre    T    C        0      0        2 
  24  chr24_37782275     ZHar    T    C        1      2        2 
  24  chr24_37782275   Sample    T    C        0      0        2 
  24  chr24_37782929     AAsi    G    A        0      0        2 
  24  chr24_37782929     AKia    G    A        0      0        2 
  24  chr24_37782929     AOna    G    A        0      0        2 
  24  chr24_37782929     ASom    G    A        0      0        2 
  24  chr24_37782929     HCab    G    A        0      0        2 
  24  chr24_37782929     HPrz    G    A      0.5      1        2 
  24  chr24_37782929     ZBoe    G    A        0      0        2 
  24  chr24_37782929     ZGre    G    A        0      0        2 
  24  chr24_37782929     ZHar    G    A        0      0        2 
  24  chr24_37782929   Sample    G    A        0      0        2 
  24  chr24_37783880     AAsi    A    C        0      0        2 
  24  chr24_37783880     AKia    A    C        0      0        2 
  24  chr24_37783880     AOna    A    C        0      0        2 
  24  chr24_37783880     ASom    A    C        0      0        2 
  24  chr24_37783880     HCab    A    C        1      2        2 
  24  chr24_37783880     HPrz    A    C        1      2        2 
  24  chr24_37783880     ZBoe    A    C        0      0        2 
  24  chr24_37783880     ZGre    A    C        0      0        2 
  24  chr24_37783880     ZHar    A    C        0      0        2 
  24  chr24_37783880   Sample    A    C        1      2        2 
  24  chr24_37786460     AAsi    T    A        0      0        2 
  24  chr24_37786460     AKia    T    A        0      0        2 
  24  chr24_37786460     AOna    T    A        0      0        2 
  24  chr24_37786460     ASom    T    A        0      0        2 
  24  chr24_37786460     HCab    T    A        0      0        2 
  24  chr24_37786460     HPrz    T    A        0      0        2 
  24  chr24_37786460     ZBoe    T    A        0      0        2 
  24  chr24_37786460     ZGre    T    A        0      0        2 
  24  chr24_37786460     ZHar    T    A        1      2        2 
  24  chr24_37786460   Sample    T    A        0      0        2 
  24  chr24_37791537     AAsi    T    C        0      0        2 
  24  chr24_37791537     AKia    T    C        0      0        2 
  24  chr24_37791537     AOna    T    C        0      0        2 
  24  chr24_37791537     ASom    T    C        0      0        2 
  24  chr24_37791537     HCab    T    C        0      0        2 
  24  chr24_37791537     HPrz    T    C        0      0        2 
  24  chr24_37791537     ZBoe    T    C      0.5      1        2 
  24  chr24_37791537     ZGre    T    C        0      0        2 
  24  chr24_37791537     ZHar    T    C        0      0        2 
  24  chr24_37791537   Sample    T    C        0      0        2 
  24  chr24_37806417     AAsi    G    A        0      0        2 
  24  chr24_37806417     AKia    G    A        0      0        2 
  24  chr24_37806417     AOna    G    A        0      0        2 
  24  chr24_37806417     ASom    G    A        0      0        2 
  24  chr24_37806417     HCab    G    A        1      2        2 
  24  chr24_37806417     HPrz    G    A        1      2        2 
  24  chr24_37806417     ZBoe    G    A        0      0        2 
  24  chr24_37806417     ZGre    G    A        1      2        2 
  24  chr24_37806417     ZHar    G    A        0      0        2 
  24  chr24_37806417   Sample    G    A        1      2        2 
  24  chr24_37809128     AAsi    T    C        0      0        2 
  24  chr24_37809128     AKia    T    C        0      0        2 
  24  chr24_37809128     AOna    T    C        0      0        2 
  24  chr24_37809128     ASom    T    C        0      0        2 
  24  chr24_37809128     HCab    T    C        0      0        2 
  24  chr24_37809128     HPrz    T    C      0.5      1        2 
  24  chr24_37809128     ZBoe    T    C        0      0        2 
  24  chr24_37809128     ZGre    T    C        0      0        2 
  24  chr24_37809128     ZHar    T    C        0      0        2 
  24  chr24_37809128   Sample    T    C        1      2        2 
  24  chr24_37810329     AAsi    C    T        0      0        2 
  24  chr24_37810329     AKia    C    T        1      2        2 
  24  chr24_37810329     AOna    C    T        0      0        2 
  24  chr24_37810329     ASom    C    T        0      0        2 
  24  chr24_37810329     HCab    C    T        0      0        2 
  24  chr24_37810329     HPrz    C    T        0      0        2 
  24  chr24_37810329     ZBoe    C    T        0      0        2 
  24  chr24_37810329     ZGre    C    T        0      0        2 
  24  chr24_37810329     ZHar    C    T        0      0        2 
  24  chr24_37810329   Sample    C    T        0      0        2 
  24  chr24_37811028     AAsi    T    G        0      0        2 
  24  chr24_37811028     AKia    T    G        0      0        2 
  24  chr24_37811028     AOna    T    G        0      0        2 
  24  chr24_37811028     ASom    T    G        0      0        2 
  24  chr24_37811028     HCab    T    G        1      2        2 
  24  chr24_37811028     HPrz    T    G      0.5      1        2 
  24  chr24_37811028     ZBoe    T    G        0      0        2 
  24  chr24_37811028     ZGre    T    G        0      0        2 
  24  chr24_37811028     ZHar    T    G        0      0        2 
  24  chr24_37811028   Sample    T    G        0      0        2 
  24  chr24_37811232     AAsi    A    G        0      0        2 
  24  chr24_37811232     AKia    A    G        0      0        2 
  24  chr24_37811232     AOna    A    G        0      0        2 
  24  chr24_37811232     ASom    A    G        0      0        2 
  24  chr24_37811232     HCab    A    G        1      2        2 
  24  chr24_37811232     HPrz    A    G      0.5      1        2 
  24  chr24_37811232     ZBoe    A    G        0      0        2 
  24  chr24_37811232     ZGre    A    G        0      0        2 
  24  chr24_37811232     ZHar    A    G        0      0        2 
  24  chr24_37811232   Sample    A    G        0      0        2 
  24  chr24_37815708     AAsi    A    C        0      0        2 
  24  chr24_37815708     AKia    A    C        0      0        2 
  24  chr24_37815708     AOna    A    C        1      2        2 
  24  chr24_37815708     ASom    A    C        0      0        2 
  24  chr24_37815708     HCab    A    C        0      0        2 
  24  chr24_37815708     HPrz    A    C        0      0        2 
  24  chr24_37815708     ZBoe    A    C        0      0        2 
  24  chr24_37815708     ZGre    A    C        0      0        2 
  24  chr24_37815708     ZHar    A    C        0      0        2 
  24  chr24_37815708   Sample    A    C        0      0        2 
  24  chr24_37820034     AAsi    A    C        0      0        2 
  24  chr24_37820034     AKia    A    C        0      0        2 
  24  chr24_37820034     AOna    A    C        0      0        2 
  24  chr24_37820034     ASom    A    C        0      0        2 
  24  chr24_37820034     HCab    A    C        1      2        2 
  24  chr24_37820034     HPrz    A    C        1      2        2 
  24  chr24_37820034     ZBoe    A    C        0      0        2 
  24  chr24_37820034     ZGre    A    C        0      0        2 
  24  chr24_37820034     ZHar    A    C        0      0        2 
  24  chr24_37820034   Sample    A    C        1      2        2 
  24  chr24_37821479     AAsi    G    C        0      0        2 
  24  chr24_37821479     AKia    G    C        0      0        2 
  24  chr24_37821479     AOna    G    C        0      0        2 
  24  chr24_37821479     ASom    G    C        0      0        2 
  24  chr24_37821479     HCab    G    C        1      2        2 
  24  chr24_37821479     HPrz    G    C        1      2        2 
  24  chr24_37821479     ZBoe    G    C        0      0        2 
  24  chr24_37821479     ZGre    G    C        0      0        2 
  24  chr24_37821479     ZHar    G    C        0      0        2 
  24  chr24_37821479   Sample    G    C        1      2        2 
  24  chr24_37825901     AAsi    T    C        0      0        2 
  24  chr24_37825901     AKia    T    C        0      0        2 
  24  chr24_37825901     AOna    T    C        0      0        2 
  24  chr24_37825901     ASom    T    C        0      0        2 
  24  chr24_37825901     HCab    T    C        1      2        2 
  24  chr24_37825901     HPrz    T    C        1      2        2 
  24  chr24_37825901     ZBoe    T    C        0      0        2 
  24  chr24_37825901     ZGre    T    C        0      0        2 
  24  chr24_37825901     ZHar    T    C        0      0        2 
  24  chr24_37825901   Sample    T    C        1      2        2 
  24  chr24_37827380     AAsi    G    A        0      0        2 
  24  chr24_37827380     AKia    G    A        0      0        2 
  24  chr24_37827380     AOna    G    A        1      2        2 
  24  chr24_37827380     ASom    G    A        0      0        2 
  24  chr24_37827380     HCab    G    A        0      0        2 
  24  chr24_37827380     HPrz    G    A        0      0        2 
  24  chr24_37827380     ZBoe    G    A        0      0        2 
  24  chr24_37827380     ZGre    G    A        0      0        2 
  24  chr24_37827380     ZHar    G    A        0      0        2 
  24  chr24_37827380   Sample    G    A        0      0        2 
  24  chr24_37829869     AAsi    G    A        0      0        2 
  24  chr24_37829869     AKia    G    A        0      0        2 
  24  chr24_37829869     AOna    G    A        0      0        2 
  24  chr24_37829869     ASom    G    A        0      0        2 
  24  chr24_37829869     HCab    G    A        1      2        2 
  24  chr24_37829869     HPrz    G    A        1      2        2 
  24  chr24_37829869     ZBoe    G    A        0      0        2 
  24  chr24_37829869     ZGre    G    A        0      0        2 
  24  chr24_37829869     ZHar    G    A        0      0        2 
  24  chr24_37829869   Sample    G    A        1      2        2 
  24  chr24_37831153     AAsi    T    C        0      0        2 
  24  chr24_37831153     AKia    T    C        0      0        2 
  24  chr24_37831153     AOna    T    C        0      0        2 
  24  chr24_37831153     ASom    T    C        0      0        2 
  24  chr24_37831153     HCab    T    C        1      2        2 
  24  chr24_37831153     HPrz    T    C        1      2        2 
  24  chr24_37831153     ZBoe    T    C        0      0        2 
  24  chr24_37831153     ZGre    T    C        0      0        2 
  24  chr24_37831153     ZHar    T    C        0      0        2 
  24  chr24_37831153   Sample    T    C        1      2        2 
  24  chr24_37833733     AAsi    T    G        0      0        2 
  24  chr24_37833733     AKia    T    G        0      0        2 
  24  chr24_37833733     AOna    T    G        0      0        2 
  24  chr24_37833733     ASom    T    G        0      0        2 
  24  chr24_37833733     HCab    T    G        0      0        2 
  24  chr24_37833733     HPrz    T    G        0      0        2 
  24  chr24_37833733     ZBoe    T    G        0      0        2 
  24  chr24_37833733     ZGre    T    G        0      0        2 
  24  chr24_37833733     ZHar    T    G        1      2        2 
  24  chr24_37833733   Sample    T    G        0      0        2 
  24  chr24_37833792     AAsi    T    A        0      0        2 
  24  chr24_37833792     AKia    T    A        0      0        2 
  24  chr24_37833792     AOna    T    A        0      0        2 
  24  chr24_37833792     ASom    T    A        0      0        2 
  24  chr24_37833792     HCab    T    A        0      0        2 
  24  chr24_37833792     HPrz    T    A        0      0        2 
  24  chr24_37833792     ZBoe    T    A        1      2        2 
  24  chr24_37833792     ZGre    T    A        0      0        2 
  24  chr24_37833792     ZHar    T    A        0      0        2 
  24  chr24_37833792   Sample    T    A        0      0        2 
  24  chr24_37835976     AAsi    C    T        1      2        2 
  24  chr24_37835976     AKia    C    T        0      0        2 
  24  chr24_37835976     AOna    C    T        0      0        2 
  24  chr24_37835976     ASom    C    T        0      0        2 
  24  chr24_37835976     HCab    C    T        0      0        2 
  24  chr24_37835976     HPrz    C    T        0      0        2 
  24  chr24_37835976     ZBoe    C    T        0      0        2 
  24  chr24_37835976     ZGre    C    T        0      0        2 
  24  chr24_37835976     ZHar    C    T        0      0        2 
  24  chr24_37835976   Sample    C    T        0      0        2 
  24  chr24_37837157     AAsi    G    A        0      0        2 
  24  chr24_37837157     AKia    G    A        0      0        2 
  24  chr24_37837157     AOna    G    A        0      0        2 
  24  chr24_37837157     ASom    G    A        0      0        2 
  24  chr24_37837157     HCab    G    A        1      2        2 
  24  chr24_37837157     HPrz    G    A        1      2        2 
  24  chr24_37837157     ZBoe    G    A        0      0        2 
  24  chr24_37837157     ZGre    G    A        0      0        2 
  24  chr24_37837157     ZHar    G    A        0      0        2 
  24  chr24_37837157   Sample    G    A        1      2        2 
  24  chr24_37840326     AAsi    G    T        0      0        2 
  24  chr24_37840326     AKia    G    T        0      0        2 
  24  chr24_37840326     AOna    G    T        0      0        2 
  24  chr24_37840326     ASom    G    T        0      0        2 
  24  chr24_37840326     HCab    G    T        1      2        2 
  24  chr24_37840326     HPrz    G    T        1      2        2 
  24  chr24_37840326     ZBoe    G    T        0      0        2 
  24  chr24_37840326     ZGre    G    T        0      0        2 
  24  chr24_37840326     ZHar    G    T        0      0        2 
  24  chr24_37840326   Sample    G    T        1      2        2 
  24  chr24_37840659     AAsi    A    C        0      0        2 
  24  chr24_37840659     AKia    A    C        0      0        2 
  24  chr24_37840659     AOna    A    C        0      0        2 
  24  chr24_37840659     ASom    A    C        0      0        2 
  24  chr24_37840659     HCab    A    C        0      0        2 
  24  chr24_37840659     HPrz    A    C        0      0        2 
  24  chr24_37840659     ZBoe    A    C        0      0        2 
  24  chr24_37840659     ZGre    A    C        1      2        2 
  24  chr24_37840659     ZHar    A    C        0      0        2 
  24  chr24_37840659   Sample    A    C        0      0        2 
  24  chr24_37841282     AAsi    T    C        0      0        2 
  24  chr24_37841282     AKia    T    C        0      0        2 
  24  chr24_37841282     AOna    T    C        0      0        2 
  24  chr24_37841282     ASom    T    C        0      0        2 
  24  chr24_37841282     HCab    T    C        1      2        2 
  24  chr24_37841282     HPrz    T    C        1      2        2 
  24  chr24_37841282     ZBoe    T    C        0      0        2 
  24  chr24_37841282     ZGre    T    C        0      0        2 
  24  chr24_37841282     ZHar    T    C        0      0        2 
  24  chr24_37841282   Sample    T    C        1      2        2 
  24  chr24_37842292     AAsi    T    C        0      0        2 
  24  chr24_37842292     AKia    T    C        0      0        2 
  24  chr24_37842292     AOna    T    C        0      0        2 
  24  chr24_37842292     ASom    T    C        0      0        2 
  24  chr24_37842292     HCab    T    C        0      0        2 
  24  chr24_37842292     HPrz    T    C        0      0        2 
  24  chr24_37842292     ZBoe    T    C        0      0        2 
  24  chr24_37842292     ZGre    T    C        0      0        2 
  24  chr24_37842292     ZHar    T    C      0.5      1        2 
  24  chr24_37842292   Sample    T    C        0      0        2 
  24  chr24_37844984     AAsi    A    G        0      0        2 
  24  chr24_37844984     AKia    A    G        0      0        2 
  24  chr24_37844984     AOna    A    G        0      0        2 
  24  chr24_37844984     ASom    A    G        0      0        2 
  24  chr24_37844984     HCab    A    G        1      2        2 
  24  chr24_37844984     HPrz    A    G        1      2        2 
  24  chr24_37844984     ZBoe    A    G        0      0        2 
  24  chr24_37844984     ZGre    A    G        0      0        2 
  24  chr24_37844984     ZHar    A    G        0      0        2 
  24  chr24_37844984   Sample    A    G        1      2        2 
  24  chr24_37856493     AAsi    G    T        0      0        2 
  24  chr24_37856493     AKia    G    T        0      0        2 
  24  chr24_37856493     AOna    G    T        0      0        2 
  24  chr24_37856493     ASom    G    T        0      0        2 
  24  chr24_37856493     HCab    G    T        1      2        2 
  24  chr24_37856493     HPrz    G    T      0.5      1        2 
  24  chr24_37856493     ZBoe    G    T        0      0        2 
  24  chr24_37856493     ZGre    G    T        0      0        2 
  24  chr24_37856493     ZHar    G    T        0      0        2 
  24  chr24_37856493   Sample    G    T        0      0        2 
  24  chr24_37858600     AAsi    T    C        0      0        2 
  24  chr24_37858600     AKia    T    C        0      0        2 
  24  chr24_37858600     AOna    T    C        0      0        2 
  24  chr24_37858600     ASom    T    C        0      0        2 
  24  chr24_37858600     HCab    T    C        1      2        2 
  24  chr24_37858600     HPrz    T    C      0.5      1        2 
  24  chr24_37858600     ZBoe    T    C        0      0        2 
  24  chr24_37858600     ZGre    T    C        0      0        2 
  24  chr24_37858600     ZHar    T    C        0      0        2 
  24  chr24_37858600   Sample    T    C        1      2        2 
  24  chr24_37863742     AAsi    T    C        1      2        2 
  24  chr24_37863742     AKia    T    C        0      0        2 
  24  chr24_37863742     AOna    T    C        0      0        2 
  24  chr24_37863742     ASom    T    C        1      2        2 
  24  chr24_37863742     HCab    T    C        0      0        2 
  24  chr24_37863742     HPrz    T    C        0      0        2 
  24  chr24_37863742     ZBoe    T    C        0      0        2 
  24  chr24_37863742     ZGre    T    C        0      0        2 
  24  chr24_37863742     ZHar    T    C        0      0        2 
  24  chr24_37863742   Sample    T    C        0      0        2 
  24  chr24_37866360     AAsi    C    A        0      0        2 
  24  chr24_37866360     AKia    C    A        0      0        2 
  24  chr24_37866360     AOna    C    A        1      2        2 
  24  chr24_37866360     ASom    C    A        0      0        2 
  24  chr24_37866360     HCab    C    A        0      0        2 
  24  chr24_37866360     HPrz    C    A        0      0        2 
  24  chr24_37866360     ZBoe    C    A        0      0        2 
  24  chr24_37866360     ZGre    C    A        0      0        2 
  24  chr24_37866360     ZHar    C    A        0      0        2 
  24  chr24_37866360   Sample    C    A        0      0        2 
  24  chr24_37869018     AAsi    A    C        0      0        2 
  24  chr24_37869018     AKia    A    C        0      0        2 
  24  chr24_37869018     AOna    A    C        0      0        2 
  24  chr24_37869018     ASom    A    C        0      0        2 
  24  chr24_37869018     HCab    A    C        0      0        2 
  24  chr24_37869018     HPrz    A    C        0      0        2 
  24  chr24_37869018     ZBoe    A    C      0.5      1        2 
  24  chr24_37869018     ZGre    A    C        0      0        2 
  24  chr24_37869018     ZHar    A    C        0      0        2 
  24  chr24_37869018   Sample    A    C        0      0        2 
  24  chr24_37874967     AAsi    G    A        0      0        2 
  24  chr24_37874967     AKia    G    A        1      2        2 
  24  chr24_37874967     AOna    G    A        1      2        2 
  24  chr24_37874967     ASom    G    A        0      0        2 
  24  chr24_37874967     HCab    G    A        0      0        2 
  24  chr24_37874967     HPrz    G    A        0      0        2 
  24  chr24_37874967     ZBoe    G    A        0      0        2 
  24  chr24_37874967     ZGre    G    A        0      0        2 
  24  chr24_37874967     ZHar    G    A        0      0        2 
  24  chr24_37874967   Sample    G    A        0      0        2 
  24  chr24_37877871     AAsi    G    A        0      0        2 
  24  chr24_37877871     AKia    G    A        0      0        2 
  24  chr24_37877871     AOna    G    A        0      0        2 
  24  chr24_37877871     ASom    G    A        0      0        2 
  24  chr24_37877871     HCab    G    A        1      2        2 
  24  chr24_37877871     HPrz    G    A        1      2        2 
  24  chr24_37877871     ZBoe    G    A        0      0        2 
  24  chr24_37877871     ZGre    G    A        0      0        2 
  24  chr24_37877871     ZHar    G    A        0      0        2 
  24  chr24_37877871   Sample    G    A        1      2        2 
  24  chr24_37878066     AAsi    C    G        0      0        2 
  24  chr24_37878066     AKia    C    G        0      0        2 
  24  chr24_37878066     AOna    C    G        0      0        2 
  24  chr24_37878066     ASom    C    G        0      0        2 
  24  chr24_37878066     HCab    C    G        1      2        2 
  24  chr24_37878066     HPrz    C    G        1      2        2 
  24  chr24_37878066     ZBoe    C    G        0      0        2 
  24  chr24_37878066     ZGre    C    G        0      0        2 
  24  chr24_37878066     ZHar    C    G        0      0        2 
  24  chr24_37878066   Sample    C    G        1      2        2 
  24  chr24_37882846     AAsi    C    T        0      0        2 
  24  chr24_37882846     AKia    C    T        0      0        2 
  24  chr24_37882846     AOna    C    T        0      0        2 
  24  chr24_37882846     ASom    C    T        0      0        2 
  24  chr24_37882846     HCab    C    T        0      0        2 
  24  chr24_37882846     HPrz    C    T        0      0        2 
  24  chr24_37882846     ZBoe    C    T        1      2        2 
  24  chr24_37882846     ZGre    C    T        0      0        2 
  24  chr24_37882846     ZHar    C    T        0      0        2 
  24  chr24_37882846   Sample    C    T        0      0        2 
  24  chr24_37885276     AAsi    G    C        0      0        2 
  24  chr24_37885276     AKia    G    C        0      0        2 
  24  chr24_37885276     AOna    G    C        0      0        2 
  24  chr24_37885276     ASom    G    C        0      0        2 
  24  chr24_37885276     HCab    G    C        1      2        2 
  24  chr24_37885276     HPrz    G    C        1      2        2 
  24  chr24_37885276     ZBoe    G    C        0      0        2 
  24  chr24_37885276     ZGre    G    C        0      0        2 
  24  chr24_37885276     ZHar    G    C        0      0        2 
  24  chr24_37885276   Sample    G    C        1      2        2 
  24  chr24_37885904     AAsi    A    G        0      0        2 
  24  chr24_37885904     AKia    A    G        0      0        2 
  24  chr24_37885904     AOna    A    G        0      0        2 
  24  chr24_37885904     ASom    A    G        0      0        2 
  24  chr24_37885904     HCab    A    G        0      0        2 
  24  chr24_37885904     HPrz    A    G        0      0        2 
  24  chr24_37885904     ZBoe    A    G        0      0        2 
  24  chr24_37885904     ZGre    A    G        1      2        2 
  24  chr24_37885904     ZHar    A    G        0      0        2 
  24  chr24_37885904   Sample    A    G        0      0        2 
  24  chr24_37887082     AAsi    C    G        0      0        2 
  24  chr24_37887082     AKia    C    G        0      0        2 
  24  chr24_37887082     AOna    C    G        0      0        2 
  24  chr24_37887082     ASom    C    G        0      0        2 
  24  chr24_37887082     HCab    C    G        0      0        2 
  24  chr24_37887082     HPrz    C    G        0      0        2 
  24  chr24_37887082     ZBoe    C    G        0      0        2 
  24  chr24_37887082     ZGre    C    G        0      0        2 
  24  chr24_37887082     ZHar    C    G        1      2        2 
  24  chr24_37887082   Sample    C    G        0      0        2 
  24  chr24_37893658     AAsi    C    G        0      0        2 
  24  chr24_37893658     AKia    C    G        0      0        2 
  24  chr24_37893658     AOna    C    G        0      0        2 
  24  chr24_37893658     ASom    C    G        0      0        2 
  24  chr24_37893658     HCab    C    G        1      2        2 
  24  chr24_37893658     HPrz    C    G        1      2        2 
  24  chr24_37893658     ZBoe    C    G        0      0        2 
  24  chr24_37893658     ZGre    C    G        0      0        2 
  24  chr24_37893658     ZHar    C    G        0      0        2 
  24  chr24_37893658   Sample    C    G        1      2        2 
  24  chr24_37893945     AAsi    T    C        0      0        2 
  24  chr24_37893945     AKia    T    C        0      0        2 
  24  chr24_37893945     AOna    T    C        0      0        2 
  24  chr24_37893945     ASom    T    C        0      0        2 
  24  chr24_37893945     HCab    T    C        1      2        2 
  24  chr24_37893945     HPrz    T    C        1      2        2 
  24  chr24_37893945     ZBoe    T    C        0      0        2 
  24  chr24_37893945     ZGre    T    C        0      0        2 
  24  chr24_37893945     ZHar    T    C        0      0        2 
  24  chr24_37893945   Sample    T    C        1      2        2 
  24  chr24_37900695     AAsi    A    G        0      0        2 
  24  chr24_37900695     AKia    A    G        0      0        2 
  24  chr24_37900695     AOna    A    G        0      0        2 
  24  chr24_37900695     ASom    A    G        0      0        2 
  24  chr24_37900695     HCab    A    G        0      0        2 
  24  chr24_37900695     HPrz    A    G        0      0        2 
  24  chr24_37900695     ZBoe    A    G        0      0        2 
  24  chr24_37900695     ZGre    A    G      0.5      1        2 
  24  chr24_37900695     ZHar    A    G        0      0        2 
  24  chr24_37900695   Sample    A    G        0      0        2 
  24  chr24_37904855     AAsi    G    C        0      0        2 
  24  chr24_37904855     AKia    G    C        0      0        2 
  24  chr24_37904855     AOna    G    C        0      0        2 
  24  chr24_37904855     ASom    G    C        0      0        2 
  24  chr24_37904855     HCab    G    C        0      0        2 
  24  chr24_37904855     HPrz    G    C        0      0        2 
  24  chr24_37904855     ZBoe    G    C      0.5      1        2 
  24  chr24_37904855     ZGre    G    C        0      0        2 
  24  chr24_37904855     ZHar    G    C        0      0        2 
  24  chr24_37904855   Sample    G    C        0      0        2 
  24  chr24_37905411     AAsi    G    A        0      0        2 
  24  chr24_37905411     AKia    G    A        0      0        2 
  24  chr24_37905411     AOna    G    A        0      0        2 
  24  chr24_37905411     ASom    G    A        0      0        2 
  24  chr24_37905411     HCab    G    A        0      0        2 
  24  chr24_37905411     HPrz    G    A        0      0        2 
  24  chr24_37905411     ZBoe    G    A        1      2        2 
  24  chr24_37905411     ZGre    G    A        0      0        2 
  24  chr24_37905411     ZHar    G    A        0      0        2 
  24  chr24_37905411   Sample    G    A        0      0        2 
  24  chr24_37906548     AAsi    A    G        0      0        2 
  24  chr24_37906548     AKia    A    G        0      0        2 
  24  chr24_37906548     AOna    A    G        0      0        2 
  24  chr24_37906548     ASom    A    G        0      0        2 
  24  chr24_37906548     HCab    A    G        0      0        2 
  24  chr24_37906548     HPrz    A    G      0.5      1        2 
  24  chr24_37906548     ZBoe    A    G        0      0        2 
  24  chr24_37906548     ZGre    A    G        0      0        2 
  24  chr24_37906548     ZHar    A    G        0      0        2 
  24  chr24_37906548   Sample    A    G        1      2        2 
  24  chr24_37907190     AAsi    A    G        0      0        2 
  24  chr24_37907190     AKia    A    G      0.5      1        2 
  24  chr24_37907190     AOna    A    G        0      0        2 
  24  chr24_37907190     ASom    A    G        0      0        2 
  24  chr24_37907190     HCab    A    G        1      2        2 
  24  chr24_37907190     HPrz    A    G        0      0        2 
  24  chr24_37907190     ZBoe    A    G        0      0        2 
  24  chr24_37907190     ZGre    A    G        0      0        2 
  24  chr24_37907190     ZHar    A    G        0      0        2 
  24  chr24_37907190   Sample    A    G        0      0        2 
  24  chr24_37907648     AAsi    G    C        0      0        2 
  24  chr24_37907648     AKia    G    C      0.5      1        2 
  24  chr24_37907648     AOna    G    C        0      0        2 
  24  chr24_37907648     ASom    G    C        0      0        2 
  24  chr24_37907648     HCab    G    C        0      0        2 
  24  chr24_37907648     HPrz    G    C        0      0        2 
  24  chr24_37907648     ZBoe    G    C        0      0        2 
  24  chr24_37907648     ZGre    G    C        0      0        2 
  24  chr24_37907648     ZHar    G    C        0      0        2 
  24  chr24_37907648   Sample    G    C        0      0        2 
  24  chr24_37907944     AAsi    G    A        0      0        2 
  24  chr24_37907944     AKia    G    A        0      0        2 
  24  chr24_37907944     AOna    G    A        0      0        2 
  24  chr24_37907944     ASom    G    A        0      0        2 
  24  chr24_37907944     HCab    G    A        1      2        2 
  24  chr24_37907944     HPrz    G    A        1      2        2 
  24  chr24_37907944     ZBoe    G    A        0      0        2 
  24  chr24_37907944     ZGre    G    A        0      0        2 
  24  chr24_37907944     ZHar    G    A        0      0        2 
  24  chr24_37907944   Sample    G    A        1      2        2 
  24  chr24_37909104     AAsi    C    G        0      0        2 
  24  chr24_37909104     AKia    C    G        0      0        2 
  24  chr24_37909104     AOna    C    G        0      0        2 
  24  chr24_37909104     ASom    C    G        0      0        2 
  24  chr24_37909104     HCab    C    G        0      0        2 
  24  chr24_37909104     HPrz    C    G        0      0        2 
  24  chr24_37909104     ZBoe    C    G      0.5      1        2 
  24  chr24_37909104     ZGre    C    G        0      0        2 
  24  chr24_37909104     ZHar    C    G        0      0        2 
  24  chr24_37909104   Sample    C    G        0      0        2 
  24  chr24_37910169     AAsi    C    T        0      0        2 
  24  chr24_37910169     AKia    C    T        0      0        2 
  24  chr24_37910169     AOna    C    T        0      0        2 
  24  chr24_37910169     ASom    C    T        0      0        2 
  24  chr24_37910169     HCab    C    T        1      2        2 
  24  chr24_37910169     HPrz    C    T        1      2        2 
  24  chr24_37910169     ZBoe    C    T        0      0        2 
  24  chr24_37910169     ZGre    C    T        0      0        2 
  24  chr24_37910169     ZHar    C    T        0      0        2 
  24  chr24_37910169   Sample    C    T        1      2        2 
  24  chr24_37915286     AAsi    C    T        0      0        2 
  24  chr24_37915286     AKia    C    T        0      0        2 
  24  chr24_37915286     AOna    C    T        0      0        2 
  24  chr24_37915286     ASom    C    T        0      0        2 
  24  chr24_37915286     HCab    C    T        1      2        2 
  24  chr24_37915286     HPrz    C    T        0      0        2 
  24  chr24_37915286     ZBoe    C    T        0      0        2 
  24  chr24_37915286     ZGre    C    T        0      0        2 
  24  chr24_37915286     ZHar    C    T        0      0        2 
  24  chr24_37915286   Sample    C    T        0      0        2 
  24  chr24_37915952     AAsi    T    C        0      0        2 
  24  chr24_37915952     AKia    T    C        0      0        2 
  24  chr24_37915952     AOna    T    C        0      0        2 
  24  chr24_37915952     ASom    T    C        0      0        2 
  24  chr24_37915952     HCab    T    C        0      0        2 
  24  chr24_37915952     HPrz    T    C        1      2        2 
  24  chr24_37915952     ZBoe    T    C        0      0        2 
  24  chr24_37915952     ZGre    T    C        0      0        2 
  24  chr24_37915952     ZHar    T    C        0      0        2 
  24  chr24_37915952   Sample    T    C        1      2        2 
  24  chr24_37916085     AAsi    G    A        0      0        2 
  24  chr24_37916085     AKia    G    A        0      0        2 
  24  chr24_37916085     AOna    G    A        0      0        2 
  24  chr24_37916085     ASom    G    A        0      0        2 
  24  chr24_37916085     HCab    G    A        0      0        2 
  24  chr24_37916085     HPrz    G    A        0      0        2 
  24  chr24_37916085     ZBoe    G    A        0      0        2 
  24  chr24_37916085     ZGre    G    A        0      0        2 
  24  chr24_37916085     ZHar    G    A        1      2        2 
  24  chr24_37916085   Sample    G    A        0      0        2 
  24  chr24_37919958     AAsi    G    C        0      0        2 
  24  chr24_37919958     AKia    G    C        0      0        2 
  24  chr24_37919958     AOna    G    C        0      0        2 
  24  chr24_37919958     ASom    G    C        0      0        2 
  24  chr24_37919958     HCab    G    C        0      0        2 
  24  chr24_37919958     HPrz    G    C        0      0        2 
  24  chr24_37919958     ZBoe    G    C        0      0        2 
  24  chr24_37919958     ZGre    G    C      0.5      1        2 
  24  chr24_37919958     ZHar    G    C        0      0        2 
  24  chr24_37919958   Sample    G    C        0      0        2 
  24  chr24_37920493     AAsi    T    C        0      0        2 
  24  chr24_37920493     AKia    T    C        0      0        2 
  24  chr24_37920493     AOna    T    C        0      0        2 
  24  chr24_37920493     ASom    T    C        0      0        2 
  24  chr24_37920493     HCab    T    C        1      2        2 
  24  chr24_37920493     HPrz    T    C      0.5      1        2 
  24  chr24_37920493     ZBoe    T    C        0      0        2 
  24  chr24_37920493     ZGre    T    C        0      0        2 
  24  chr24_37920493     ZHar    T    C        0      0        2 
  24  chr24_37920493   Sample    T    C        0      0        2 
  24  chr24_37928023     AAsi    A    G        0      0        2 
  24  chr24_37928023     AKia    A    G        0      0        2 
  24  chr24_37928023     AOna    A    G        0      0        2 
  24  chr24_37928023     ASom    A    G        0      0        2 
  24  chr24_37928023     HCab    A    G        0      0        2 
  24  chr24_37928023     HPrz    A    G        0      0        2 
  24  chr24_37928023     ZBoe    A    G      0.5      1        2 
  24  chr24_37928023     ZGre    A    G        0      0        2 
  24  chr24_37928023     ZHar    A    G        0      0        2 
  24  chr24_37928023   Sample    A    G        0      0        2 
  24  chr24_37933700     AAsi    T    C        0      0        2 
  24  chr24_37933700     AKia    T    C        0      0        2 
  24  chr24_37933700     AOna    T    C        0      0        2 
  24  chr24_37933700     ASom    T    C        0      0        2 
  24  chr24_37933700     HCab    T    C        1      2        2 
  24  chr24_37933700     HPrz    T    C        1      2        2 
  24  chr24_37933700     ZBoe    T    C        0      0        2 
  24  chr24_37933700     ZGre    T    C        0      0        2 
  24  chr24_37933700     ZHar    T    C        0      0        2 
  24  chr24_37933700   Sample    T    C        1      2        2 
  24  chr24_37934641     AAsi    C    T        0      0        2 
  24  chr24_37934641     AKia    C    T        0      0        2 
  24  chr24_37934641     AOna    C    T        0      0        2 
  24  chr24_37934641     ASom    C    T        0      0        2 
  24  chr24_37934641     HCab    C    T        0      0        2 
  24  chr24_37934641     HPrz    C    T        0      0        2 
  24  chr24_37934641     ZBoe    C    T        0      0        2 
  24  chr24_37934641     ZGre    C    T        0      0        2 
  24  chr24_37934641     ZHar    C    T      0.5      1        2 
  24  chr24_37934641   Sample    C    T        0      0        2 
  24  chr24_37934700     AAsi    T    C        0      0        2 
  24  chr24_37934700     AKia    T    C        0      0        2 
  24  chr24_37934700     AOna    T    C        0      0        2 
  24  chr24_37934700     ASom    T    C        0      0        2 
  24  chr24_37934700     HCab    T    C        1      2        2 
  24  chr24_37934700     HPrz    T    C        0      0        2 
  24  chr24_37934700     ZBoe    T    C        0      0        2 
  24  chr24_37934700     ZGre    T    C        0      0        2 
  24  chr24_37934700     ZHar    T    C        0      0        2 
  24  chr24_37934700   Sample    T    C        0      0        2 
  24  chr24_37934990     AAsi    G    C        0      0        2 
  24  chr24_37934990     AKia    G    C        0      0        2 
  24  chr24_37934990     AOna    G    C        0      0        2 
  24  chr24_37934990     ASom    G    C        0      0        2 
  24  chr24_37934990     HCab    G    C        0      0        2 
  24  chr24_37934990     HPrz    G    C        0      0        2 
  24  chr24_37934990     ZBoe    G    C        0      0        2 
  24  chr24_37934990     ZGre    G    C        0      0        2 
  24  chr24_37934990     ZHar    G    C      0.5      1        2 
  24  chr24_37934990   Sample    G    C        0      0        2 
  24  chr24_37938614     AAsi    G    T        0      0        2 
  24  chr24_37938614     AKia    G    T        0      0        2 
  24  chr24_37938614     AOna    G    T        0      0        2 
  24  chr24_37938614     ASom    G    T        0      0        2 
  24  chr24_37938614     HCab    G    T        0      0        2 
  24  chr24_37938614     HPrz    G    T        0      0        2 
  24  chr24_37938614     ZBoe    G    T      0.5      1        2 
  24  chr24_37938614     ZGre    G    T        0      0        2 
  24  chr24_37938614     ZHar    G    T        0      0        2 
  24  chr24_37938614   Sample    G    T        0      0        2 
  24  chr24_37946532     AAsi    A    G        0      0        2 
  24  chr24_37946532     AKia    A    G        0      0        2 
  24  chr24_37946532     AOna    A    G        0      0        2 
  24  chr24_37946532     ASom    A    G        0      0        2 
  24  chr24_37946532     HCab    A    G        0      0        2 
  24  chr24_37946532     HPrz    A    G        0      0        2 
  24  chr24_37946532     ZBoe    A    G        0      0        2 
  24  chr24_37946532     ZGre    A    G        0      0        2 
  24  chr24_37946532     ZHar    A    G        1      2        2 
  24  chr24_37946532   Sample    A    G        0      0        2 
  24  chr24_37952640     AAsi    A    G      0.5      1        2 
  24  chr24_37952640     AKia    A    G        0      0        2 
  24  chr24_37952640     AOna    A    G        0      0        2 
  24  chr24_37952640     ASom    A    G        0      0        2 
  24  chr24_37952640     HCab    A    G        0      0        2 
  24  chr24_37952640     HPrz    A    G        0      0        2 
  24  chr24_37952640     ZBoe    A    G        0      0        2 
  24  chr24_37952640     ZGre    A    G        0      0        2 
  24  chr24_37952640     ZHar    A    G        0      0        2 
  24  chr24_37952640   Sample    A    G        0      0        2 
  24  chr24_37955934     AAsi    G    A        0      0        2 
  24  chr24_37955934     AKia    G    A        0      0        2 
  24  chr24_37955934     AOna    G    A        0      0        2 
  24  chr24_37955934     ASom    G    A        0      0        2 
  24  chr24_37955934     HCab    G    A        0      0        2 
  24  chr24_37955934     HPrz    G    A        0      0        2 
  24  chr24_37955934     ZBoe    G    A        1      2        2 
  24  chr24_37955934     ZGre    G    A        0      0        2 
  24  chr24_37955934     ZHar    G    A        0      0        2 
  24  chr24_37955934   Sample    G    A        0      0        2 
  24  chr24_37956174     AAsi    A    C        1      2        2 
  24  chr24_37956174     AKia    A    C        1      2        2 
  24  chr24_37956174     AOna    A    C        1      2        2 
  24  chr24_37956174     ASom    A    C        1      2        2 
  24  chr24_37956174     HCab    A    C        0      0        2 
  24  chr24_37956174     HPrz    A    C        0      0        2 
  24  chr24_37956174     ZBoe    A    C        1      2        2 
  24  chr24_37956174     ZGre    A    C        0      0        2 
  24  chr24_37956174     ZHar    A    C        0      0        2 
  24  chr24_37956174   Sample    A    C        0      0        2 
  24  chr24_37967329     AAsi    G    A        0      0        2 
  24  chr24_37967329     AKia    G    A        0      0        2 
  24  chr24_37967329     AOna    G    A        0      0        2 
  24  chr24_37967329     ASom    G    A        0      0        2 
  24  chr24_37967329     HCab    G    A        0      0        2 
  24  chr24_37967329     HPrz    G    A        0      0        2 
  24  chr24_37967329     ZBoe    G    A        1      2        2 
  24  chr24_37967329     ZGre    G    A        1      2        2 
  24  chr24_37967329     ZHar    G    A        1      2        2 
  24  chr24_37967329   Sample    G    A        0      0        2 
  24  chr24_37970630     AAsi    C    T        0      0        2 
  24  chr24_37970630     AKia    C    T        0      0        2 
  24  chr24_37970630     AOna    C    T        0      0        2 
  24  chr24_37970630     ASom    C    T        0      0        2 
  24  chr24_37970630     HCab    C    T        1      2        2 
  24  chr24_37970630     HPrz    C    T        1      2        2 
  24  chr24_37970630     ZBoe    C    T        0      0        2 
  24  chr24_37970630     ZGre    C    T        0      0        2 
  24  chr24_37970630     ZHar    C    T        0      0        2 
  24  chr24_37970630   Sample    C    T        1      2        2 
  24  chr24_37971979     AAsi    A    G        0      0        2 
  24  chr24_37971979     AKia    A    G        0      0        2 
  24  chr24_37971979     AOna    A    G        0      0        2 
  24  chr24_37971979     ASom    A    G        0      0        2 
  24  chr24_37971979     HCab    A    G        1      2        2 
  24  chr24_37971979     HPrz    A    G        1      2        2 
  24  chr24_37971979     ZBoe    A    G        0      0        2 
  24  chr24_37971979     ZGre    A    G        0      0        2 
  24  chr24_37971979     ZHar    A    G        0      0        2 
  24  chr24_37971979   Sample    A    G        1      2        2 
  24  chr24_37972952     AAsi    G    A        0      0        2 
  24  chr24_37972952     AKia    G    A        0      0        2 
  24  chr24_37972952     AOna    G    A        0      0        2 
  24  chr24_37972952     ASom    G    A        0      0        2 
  24  chr24_37972952     HCab    G    A        1      2        2 
  24  chr24_37972952     HPrz    G    A        1      2        2 
  24  chr24_37972952     ZBoe    G    A        0      0        2 
  24  chr24_37972952     ZGre    G    A        0      0        2 
  24  chr24_37972952     ZHar    G    A        0      0        2 
  24  chr24_37972952   Sample    G    A        1      2        2 
  24  chr24_37976316     AAsi    T    A        0      0        2 
  24  chr24_37976316     AKia    T    A        1      2        2 
  24  chr24_37976316     AOna    T    A        1      2        2 
  24  chr24_37976316     ASom    T    A        0      0        2 
  24  chr24_37976316     HCab    T    A        0      0        2 
  24  chr24_37976316     HPrz    T    A        0      0        2 
  24  chr24_37976316     ZBoe    T    A        0      0        2 
  24  chr24_37976316     ZGre    T    A        0      0        2 
  24  chr24_37976316     ZHar    T    A        0      0        2 
  24  chr24_37976316   Sample    T    A        0      0        2 
  24  chr24_37979539     AAsi    C    T        0      0        2 
  24  chr24_37979539     AKia    C    T        0      0        2 
  24  chr24_37979539     AOna    C    T        0      0        2 
  24  chr24_37979539     ASom    C    T        0      0        2 
  24  chr24_37979539     HCab    C    T        0      0        2 
  24  chr24_37979539     HPrz    C    T        0      0        2 
  24  chr24_37979539     ZBoe    C    T        0      0        2 
  24  chr24_37979539     ZGre    C    T        0      0        2 
  24  chr24_37979539     ZHar    C    T        1      2        2 
  24  chr24_37979539   Sample    C    T        0      0        2 
  24  chr24_37982661     AAsi    T    C        1      2        2 
  24  chr24_37982661     AKia    T    C        0      0        2 
  24  chr24_37982661     AOna    T    C        0      0        2 
  24  chr24_37982661     ASom    T    C        0      0        2 
  24  chr24_37982661     HCab    T    C        0      0        2 
  24  chr24_37982661     HPrz    T    C        0      0        2 
  24  chr24_37982661     ZBoe    T    C        0      0        2 
  24  chr24_37982661     ZGre    T    C        0      0        2 
  24  chr24_37982661     ZHar    T    C        0      0        2 
  24  chr24_37982661   Sample    T    C        0      0        2 
  24  chr24_37985278     AAsi    T    C        0      0        2 
  24  chr24_37985278     AKia    T    C        0      0        2 
  24  chr24_37985278     AOna    T    C        0      0        2 
  24  chr24_37985278     ASom    T    C        0      0        2 
  24  chr24_37985278     HCab    T    C        0      0        2 
  24  chr24_37985278     HPrz    T    C        0      0        2 
  24  chr24_37985278     ZBoe    T    C        0      0        2 
  24  chr24_37985278     ZGre    T    C        1      2        2 
  24  chr24_37985278     ZHar    T    C        1      2        2 
  24  chr24_37985278   Sample    T    C        0      0        2 
  24  chr24_37986759     AAsi    T    C        0      0        2 
  24  chr24_37986759     AKia    T    C        0      0        2 
  24  chr24_37986759     AOna    T    C        0      0        2 
  24  chr24_37986759     ASom    T    C        1      2        2 
  24  chr24_37986759     HCab    T    C        0      0        2 
  24  chr24_37986759     HPrz    T    C        0      0        2 
  24  chr24_37986759     ZBoe    T    C        0      0        2 
  24  chr24_37986759     ZGre    T    C        0      0        2 
  24  chr24_37986759     ZHar    T    C        0      0        2 
  24  chr24_37986759   Sample    T    C        0      0        2 
  24  chr24_37987952     AAsi    T    C        0      0        2 
  24  chr24_37987952     AKia    T    C        0      0        2 
  24  chr24_37987952     AOna    T    C        0      0        2 
  24  chr24_37987952     ASom    T    C        0      0        2 
  24  chr24_37987952     HCab    T    C        0      0        2 
  24  chr24_37987952     HPrz    T    C        0      0        2 
  24  chr24_37987952     ZBoe    T    C        0      0        2 
  24  chr24_37987952     ZGre    T    C        0      0        2 
  24  chr24_37987952     ZHar    T    C        1      2        2 
  24  chr24_37987952   Sample    T    C        0      0        2 
  24  chr24_37989122     AAsi    C    T        0      0        2 
  24  chr24_37989122     AKia    C    T        1      2        2 
  24  chr24_37989122     AOna    C    T        1      2        2 
  24  chr24_37989122     ASom    C    T        0      0        2 
  24  chr24_37989122     HCab    C    T        0      0        2 
  24  chr24_37989122     HPrz    C    T        0      0        2 
  24  chr24_37989122     ZBoe    C    T        0      0        2 
  24  chr24_37989122     ZGre    C    T        0      0        2 
  24  chr24_37989122     ZHar    C    T        0      0        2 
  24  chr24_37989122   Sample    C    T        0      0        2 
  24  chr24_37991911     AAsi    A    G        0      0        2 
  24  chr24_37991911     AKia    A    G        0      0        2 
  24  chr24_37991911     AOna    A    G        0      0        2 
  24  chr24_37991911     ASom    A    G        1      2        2 
  24  chr24_37991911     HCab    A    G        0      0        2 
  24  chr24_37991911     HPrz    A    G        0      0        2 
  24  chr24_37991911     ZBoe    A    G        0      0        2 
  24  chr24_37991911     ZGre    A    G        0      0        2 
  24  chr24_37991911     ZHar    A    G        0      0        2 
  24  chr24_37991911   Sample    A    G        0      0        2 
  24  chr24_37992145     AAsi    A    G        0      0        2 
  24  chr24_37992145     AKia    A    G        0      0        2 
  24  chr24_37992145     AOna    A    G        1      2        2 
  24  chr24_37992145     ASom    A    G        0      0        2 
  24  chr24_37992145     HCab    A    G        0      0        2 
  24  chr24_37992145     HPrz    A    G        0      0        2 
  24  chr24_37992145     ZBoe    A    G        0      0        2 
  24  chr24_37992145     ZGre    A    G        0      0        2 
  24  chr24_37992145     ZHar    A    G        0      0        2 
  24  chr24_37992145   Sample    A    G        0      0        2 
  24  chr24_37999888     AAsi    G    A        0      0        2 
  24  chr24_37999888     AKia    G    A        0      0        2 
  24  chr24_37999888     AOna    G    A        0      0        2 
  24  chr24_37999888     ASom    G    A        0      0        2 
  24  chr24_37999888     HCab    G    A        1      2        2 
  24  chr24_37999888     HPrz    G    A        1      2        2 
  24  chr24_37999888     ZBoe    G    A        0      0        2 
  24  chr24_37999888     ZGre    G    A        0      0        2 
  24  chr24_37999888     ZHar    G    A        0      0        2 
  24  chr24_37999888   Sample    G    A        0      0        2 
  24  chr24_38000514     AAsi    T    C        1      2        2 
  24  chr24_38000514     AKia    T    C        0      0        2 
  24  chr24_38000514     AOna    T    C        0      0        2 
  24  chr24_38000514     ASom    T    C        1      2        2 
  24  chr24_38000514     HCab    T    C        0      0        2 
  24  chr24_38000514     HPrz    T    C        0      0        2 
  24  chr24_38000514     ZBoe    T    C        0      0        2 
  24  chr24_38000514     ZGre    T    C        1      2        2 
  24  chr24_38000514     ZHar    T    C        0      0        2 
  24  chr24_38000514   Sample    T    C        0      0        2 
  24  chr24_38002994     AAsi    A    G        0      0        2 
  24  chr24_38002994     AKia    A    G        0      0        2 
  24  chr24_38002994     AOna    A    G        0      0        2 
  24  chr24_38002994     ASom    A    G        0      0        2 
  24  chr24_38002994     HCab    A    G        1      2        2 
  24  chr24_38002994     HPrz    A    G        1      2        2 
  24  chr24_38002994     ZBoe    A    G        0      0        2 
  24  chr24_38002994     ZGre    A    G        0      0        2 
  24  chr24_38002994     ZHar    A    G        0      0        2 
  24  chr24_38002994   Sample    A    G        1      2        2 
  24  chr24_38003433     AAsi    C    T        0      0        2 
  24  chr24_38003433     AKia    C    T        0      0        2 
  24  chr24_38003433     AOna    C    T        0      0        2 
  24  chr24_38003433     ASom    C    T        0      0        2 
  24  chr24_38003433     HCab    C    T        0      0        2 
  24  chr24_38003433     HPrz    C    T        0      0        2 
  24  chr24_38003433     ZBoe    C    T        1      2        2 
  24  chr24_38003433     ZGre    C    T        0      0        2 
  24  chr24_38003433     ZHar    C    T        0      0        2 
  24  chr24_38003433   Sample    C    T        0      0        2 
  24  chr24_38004793     AAsi    G    T        0      0        2 
  24  chr24_38004793     AKia    G    T        1      2        2 
  24  chr24_38004793     AOna    G    T        0      0        2 
  24  chr24_38004793     ASom    G    T        0      0        2 
  24  chr24_38004793     HCab    G    T        0      0        2 
  24  chr24_38004793     HPrz    G    T        0      0        2 
  24  chr24_38004793     ZBoe    G    T        0      0        2 
  24  chr24_38004793     ZGre    G    T        0      0        2 
  24  chr24_38004793     ZHar    G    T        0      0        2 
  24  chr24_38004793   Sample    G    T        0      0        2 
  24  chr24_38006846     AAsi    T    C        1      2        2 
  24  chr24_38006846     AKia    T    C        1      2        2 
  24  chr24_38006846     AOna    T    C        1      2        2 
  24  chr24_38006846     ASom    T    C        1      2        2 
  24  chr24_38006846     HCab    T    C        0      0        2 
  24  chr24_38006846     HPrz    T    C        0      0        2 
  24  chr24_38006846     ZBoe    T    C        0      0        2 
  24  chr24_38006846     ZGre    T    C        0      0        2 
  24  chr24_38006846     ZHar    T    C        1      2        2 
  24  chr24_38006846   Sample    T    C        0      0        2 
  24  chr24_38013551     AAsi    T    C        0      0        2 
  24  chr24_38013551     AKia    T    C        0      0        2 
  24  chr24_38013551     AOna    T    C        0      0        2 
  24  chr24_38013551     ASom    T    C        0      0        2 
  24  chr24_38013551     HCab    T    C        1      2        2 
  24  chr24_38013551     HPrz    T    C        1      2        2 
  24  chr24_38013551     ZBoe    T    C        0      0        2 
  24  chr24_38013551     ZGre    T    C        0      0        2 
  24  chr24_38013551     ZHar    T    C        0      0        2 
  24  chr24_38013551   Sample    T    C        1      2        2 
  24  chr24_38014867     AAsi    T    C        0      0        2 
  24  chr24_38014867     AKia    T    C        0      0        2 
  24  chr24_38014867     AOna    T    C        0      0        2 
  24  chr24_38014867     ASom    T    C        0      0        2 
  24  chr24_38014867     HCab    T    C      0.5      1        2 
  24  chr24_38014867     HPrz    T    C      0.5      1        2 
  24  chr24_38014867     ZBoe    T    C        0      0        2 
  24  chr24_38014867     ZGre    T    C        0      0        2 
  24  chr24_38014867     ZHar    T    C        0      0        2 
  24  chr24_38014867   Sample    T    C        1      2        2 
  24  chr24_38015639     AAsi    T    C        0      0        2 
  24  chr24_38015639     AKia    T    C        0      0        2 
  24  chr24_38015639     AOna    T    C        0      0        2 
  24  chr24_38015639     ASom    T    C        0      0        2 
  24  chr24_38015639     HCab    T    C        1      2        2 
  24  chr24_38015639     HPrz    T    C        1      2        2 
  24  chr24_38015639     ZBoe    T    C        0      0        2 
  24  chr24_38015639     ZGre    T    C        0      0        2 
  24  chr24_38015639     ZHar    T    C        0      0        2 
  24  chr24_38015639   Sample    T    C        1      2        2 
  24  chr24_38016172     AAsi    T    C        0      0        2 
  24  chr24_38016172     AKia    T    C        0      0        2 
  24  chr24_38016172     AOna    T    C        1      2        2 
  24  chr24_38016172     ASom    T    C        0      0        2 
  24  chr24_38016172     HCab    T    C        0      0        2 
  24  chr24_38016172     HPrz    T    C        0      0        2 
  24  chr24_38016172     ZBoe    T    C        0      0        2 
  24  chr24_38016172     ZGre    T    C        0      0        2 
  24  chr24_38016172     ZHar    T    C        0      0        2 
  24  chr24_38016172   Sample    T    C        0      0        2 
  24  chr24_38018914     AAsi    T    C        0      0        2 
  24  chr24_38018914     AKia    T    C        0      0        2 
  24  chr24_38018914     AOna    T    C        1      2        2 
  24  chr24_38018914     ASom    T    C        0      0        2 
  24  chr24_38018914     HCab    T    C        0      0        2 
  24  chr24_38018914     HPrz    T    C        0      0        2 
  24  chr24_38018914     ZBoe    T    C        0      0        2 
  24  chr24_38018914     ZGre    T    C        0      0        2 
  24  chr24_38018914     ZHar    T    C        0      0        2 
  24  chr24_38018914   Sample    T    C        1      2        2 
  24  chr24_38019592     AAsi    C    G        0      0        2 
  24  chr24_38019592     AKia    C    G        0      0        2 
  24  chr24_38019592     AOna    C    G        0      0        2 
  24  chr24_38019592     ASom    C    G        0      0        2 
  24  chr24_38019592     HCab    C    G        0      0        2 
  24  chr24_38019592     HPrz    C    G      0.5      1        2 
  24  chr24_38019592     ZBoe    C    G        0      0        2 
  24  chr24_38019592     ZGre    C    G        0      0        2 
  24  chr24_38019592     ZHar    C    G        0      0        2 
  24  chr24_38019592   Sample    C    G        0      0        2 
  24  chr24_38019628     AAsi    C    T        0      0        2 
  24  chr24_38019628     AKia    C    T        0      0        2 
  24  chr24_38019628     AOna    C    T        0      0        2 
  24  chr24_38019628     ASom    C    T        0      0        2 
  24  chr24_38019628     HCab    C    T        0      0        2 
  24  chr24_38019628     HPrz    C    T      0.5      1        2 
  24  chr24_38019628     ZBoe    C    T        0      0        2 
  24  chr24_38019628     ZGre    C    T        0      0        2 
  24  chr24_38019628     ZHar    C    T        0      0        2 
  24  chr24_38019628   Sample    C    T        0      0        2 
  24  chr24_38028362     AAsi    A    C        0      0        2 
  24  chr24_38028362     AKia    A    C        0      0        2 
  24  chr24_38028362     AOna    A    C        0      0        2 
  24  chr24_38028362     ASom    A    C        0      0        2 
  24  chr24_38028362     HCab    A    C        1      2        2 
  24  chr24_38028362     HPrz    A    C        1      2        2 
  24  chr24_38028362     ZBoe    A    C        0      0        2 
  24  chr24_38028362     ZGre    A    C        0      0        2 
  24  chr24_38028362     ZHar    A    C        0      0        2 
  24  chr24_38028362   Sample    A    C        1      2        2 
  24  chr24_38032448     AAsi    T    C        0      0        2 
  24  chr24_38032448     AKia    T    C        0      0        2 
  24  chr24_38032448     AOna    T    C        0      0        2 
  24  chr24_38032448     ASom    T    C        0      0        2 
  24  chr24_38032448     HCab    T    C        1      2        2 
  24  chr24_38032448     HPrz    T    C        1      2        2 
  24  chr24_38032448     ZBoe    T    C        0      0        2 
  24  chr24_38032448     ZGre    T    C        0      0        2 
  24  chr24_38032448     ZHar    T    C        0      0        2 
  24  chr24_38032448   Sample    T    C        1      2        2 
  24  chr24_38034240     AAsi    C    G        0      0        2 
  24  chr24_38034240     AKia    C    G        1      2        2 
  24  chr24_38034240     AOna    C    G        0      0        2 
  24  chr24_38034240     ASom    C    G        0      0        2 
  24  chr24_38034240     HCab    C    G        0      0        2 
  24  chr24_38034240     HPrz    C    G        0      0        2 
  24  chr24_38034240     ZBoe    C    G        0      0        2 
  24  chr24_38034240     ZGre    C    G        0      0        2 
  24  chr24_38034240     ZHar    C    G        0      0        2 
  24  chr24_38034240   Sample    C    G        0      0        2 
  24  chr24_38035020     AAsi    T    C        0      0        2 
  24  chr24_38035020     AKia    T    C        0      0        2 
  24  chr24_38035020     AOna    T    C        1      2        2 
  24  chr24_38035020     ASom    T    C        0      0        2 
  24  chr24_38035020     HCab    T    C        0      0        2 
  24  chr24_38035020     HPrz    T    C        0      0        2 
  24  chr24_38035020     ZBoe    T    C        0      0        2 
  24  chr24_38035020     ZGre    T    C        0      0        2 
  24  chr24_38035020     ZHar    T    C        0      0        2 
  24  chr24_38035020   Sample    T    C        0      0        2 
  24  chr24_38041119     AAsi    A    G        0      0        2 
  24  chr24_38041119     AKia    A    G        0      0        2 
  24  chr24_38041119     AOna    A    G        0      0        2 
  24  chr24_38041119     ASom    A    G        0      0        2 
  24  chr24_38041119     HCab    A    G        0      0        2 
  24  chr24_38041119     HPrz    A    G        0      0        2 
  24  chr24_38041119     ZBoe    A    G      0.5      1        2 
  24  chr24_38041119     ZGre    A    G        0      0        2 
  24  chr24_38041119     ZHar    A    G        0      0        2 
  24  chr24_38041119   Sample    A    G        0      0        2 
  24  chr24_38044741     AAsi    T    C        0      0        2 
  24  chr24_38044741     AKia    T    C        0      0        2 
  24  chr24_38044741     AOna    T    C        0      0        2 
  24  chr24_38044741     ASom    T    C        0      0        2 
  24  chr24_38044741     HCab    T    C        0      0        2 
  24  chr24_38044741     HPrz    T    C        0      0        2 
  24  chr24_38044741     ZBoe    T    C        0      0        2 
  24  chr24_38044741     ZGre    T    C        0      0        2 
  24  chr24_38044741     ZHar    T    C        1      2        2 
  24  chr24_38044741   Sample    T    C        0      0        2 
  24  chr24_38044802     AAsi    A    C        0      0        2 
  24  chr24_38044802     AKia    A    C        0      0        2 
  24  chr24_38044802     AOna    A    C        0      0        2 
  24  chr24_38044802     ASom    A    C        0      0        2 
  24  chr24_38044802     HCab    A    C        0      0        2 
  24  chr24_38044802     HPrz    A    C        0      0        2 
  24  chr24_38044802     ZBoe    A    C        1      2        2 
  24  chr24_38044802     ZGre    A    C        0      0        2 
  24  chr24_38044802     ZHar    A    C        1      2        2 
  24  chr24_38044802   Sample    A    C        0      0        2 
  24  chr24_38050975     AAsi    T    C        0      0        2 
  24  chr24_38050975     AKia    T    C        0      0        2 
  24  chr24_38050975     AOna    T    C        0      0        2 
  24  chr24_38050975     ASom    T    C        0      0        2 
  24  chr24_38050975     HCab    T    C        1      2        2 
  24  chr24_38050975     HPrz    T    C        1      2        2 
  24  chr24_38050975     ZBoe    T    C        0      0        2 
  24  chr24_38050975     ZGre    T    C        0      0        2 
  24  chr24_38050975     ZHar    T    C        0      0        2 
  24  chr24_38050975   Sample    T    C        1      2        2 
  24  chr24_38053325     AAsi    A    G        0      0        2 
  24  chr24_38053325     AKia    A    G        0      0        2 
  24  chr24_38053325     AOna    A    G        0      0        2 
  24  chr24_38053325     ASom    A    G        0      0        2 
  24  chr24_38053325     HCab    A    G        0      0        2 
  24  chr24_38053325     HPrz    A    G        0      0        2 
  24  chr24_38053325     ZBoe    A    G      0.5      1        2 
  24  chr24_38053325     ZGre    A    G        0      0        2 
  24  chr24_38053325     ZHar    A    G        0      0        2 
  24  chr24_38053325   Sample    A    G        0      0        2 
  24  chr24_38059598     AAsi    T    C        0      0        2 
  24  chr24_38059598     AKia    T    C        0      0        2 
  24  chr24_38059598     AOna    T    C        0      0        2 
  24  chr24_38059598     ASom    T    C        0      0        2 
  24  chr24_38059598     HCab    T    C        0      0        2 
  24  chr24_38059598     HPrz    T    C      0.5      1        2 
  24  chr24_38059598     ZBoe    T    C        0      0        2 
  24  chr24_38059598     ZGre    T    C        0      0        2 
  24  chr24_38059598     ZHar    T    C        0      0        2 
  24  chr24_38059598   Sample    T    C        0      0        2 
  24  chr24_38068321     AAsi    A    G        0      0        2 
  24  chr24_38068321     AKia    A    G        0      0        2 
  24  chr24_38068321     AOna    A    G        0      0        2 
  24  chr24_38068321     ASom    A    G        0      0        2 
  24  chr24_38068321     HCab    A    G        0      0        2 
  24  chr24_38068321     HPrz    A    G        0      0        2 
  24  chr24_38068321     ZBoe    A    G      0.5      1        2 
  24  chr24_38068321     ZGre    A    G        0      0        2 
  24  chr24_38068321     ZHar    A    G        0      0        2 
  24  chr24_38068321   Sample    A    G        0      0        2 
  24  chr24_38068600     AAsi    C    T        0      0        2 
  24  chr24_38068600     AKia    C    T        0      0        2 
  24  chr24_38068600     AOna    C    T        0      0        2 
  24  chr24_38068600     ASom    C    T        0      0        2 
  24  chr24_38068600     HCab    C    T        1      2        2 
  24  chr24_38068600     HPrz    C    T        1      2        2 
  24  chr24_38068600     ZBoe    C    T        0      0        2 
  24  chr24_38068600     ZGre    C    T        0      0        2 
  24  chr24_38068600     ZHar    C    T        0      0        2 
  24  chr24_38068600   Sample    C    T        1      2        2 
  24  chr24_38075820     AAsi    C    T        0      0        2 
  24  chr24_38075820     AKia    C    T        0      0        2 
  24  chr24_38075820     AOna    C    T        0      0        2 
  24  chr24_38075820     ASom    C    T        0      0        2 
  24  chr24_38075820     HCab    C    T        1      2        2 
  24  chr24_38075820     HPrz    C    T        1      2        2 
  24  chr24_38075820     ZBoe    C    T        0      0        2 
  24  chr24_38075820     ZGre    C    T        0      0        2 
  24  chr24_38075820     ZHar    C    T        0      0        2 
  24  chr24_38075820   Sample    C    T        1      2        2 
  24  chr24_38079237     AAsi    A    T        0      0        2 
  24  chr24_38079237     AKia    A    T        0      0        2 
  24  chr24_38079237     AOna    A    T        0      0        2 
  24  chr24_38079237     ASom    A    T        0      0        2 
  24  chr24_38079237     HCab    A    T        1      2        2 
  24  chr24_38079237     HPrz    A    T        1      2        2 
  24  chr24_38079237     ZBoe    A    T        0      0        2 
  24  chr24_38079237     ZGre    A    T        0      0        2 
  24  chr24_38079237     ZHar    A    T        0      0        2 
  24  chr24_38079237   Sample    A    T        1      2        2 
  24  chr24_38096036     AAsi    G    A        1      2        2 
  24  chr24_38096036     AKia    G    A        0      0        2 
  24  chr24_38096036     AOna    G    A        0      0        2 
  24  chr24_38096036     ASom    G    A        0      0        2 
  24  chr24_38096036     HCab    G    A        0      0        2 
  24  chr24_38096036     HPrz    G    A        0      0        2 
  24  chr24_38096036     ZBoe    G    A        0      0        2 
  24  chr24_38096036     ZGre    G    A        0      0        2 
  24  chr24_38096036     ZHar    G    A        0      0        2 
  24  chr24_38096036   Sample    G    A        0      0        2 
  24  chr24_38100572     AAsi    T    C        0      0        2 
  24  chr24_38100572     AKia    T    C        0      0        2 
  24  chr24_38100572     AOna    T    C        0      0        2 
  24  chr24_38100572     ASom    T    C        0      0        2 
  24  chr24_38100572     HCab    T    C        1      2        2 
  24  chr24_38100572     HPrz    T    C        1      2        2 
  24  chr24_38100572     ZBoe    T    C        0      0        2 
  24  chr24_38100572     ZGre    T    C        0      0        2 
  24  chr24_38100572     ZHar    T    C        0      0        2 
  24  chr24_38100572   Sample    T    C        1      2        2 
  24  chr24_38102589     AAsi    T    C        0      0        2 
  24  chr24_38102589     AKia    T    C        0      0        2 
  24  chr24_38102589     AOna    T    C        0      0        2 
  24  chr24_38102589     ASom    T    C        0      0        2 
  24  chr24_38102589     HCab    T    C      0.5      1        2 
  24  chr24_38102589     HPrz    T    C      0.5      1        2 
  24  chr24_38102589     ZBoe    T    C        0      0        2 
  24  chr24_38102589     ZGre    T    C        0      0        2 
  24  chr24_38102589     ZHar    T    C        0      0        2 
  24  chr24_38102589   Sample    T    C        1      2        2 
  24  chr24_38103185     AAsi    C    T        0      0        2 
  24  chr24_38103185     AKia    C    T        0      0        2 
  24  chr24_38103185     AOna    C    T        0      0        2 
  24  chr24_38103185     ASom    C    T        0      0        2 
  24  chr24_38103185     HCab    C    T        1      2        2 
  24  chr24_38103185     HPrz    C    T        1      2        2 
  24  chr24_38103185     ZBoe    C    T        0      0        2 
  24  chr24_38103185     ZGre    C    T        0      0        2 
  24  chr24_38103185     ZHar    C    T        0      0        2 
  24  chr24_38103185   Sample    C    T        1      2        2 
  24  chr24_38104617     AAsi    G    A        0      0        2 
  24  chr24_38104617     AKia    G    A        0      0        2 
  24  chr24_38104617     AOna    G    A        0      0        2 
  24  chr24_38104617     ASom    G    A        0      0        2 
  24  chr24_38104617     HCab    G    A        1      2        2 
  24  chr24_38104617     HPrz    G    A        1      2        2 
  24  chr24_38104617     ZBoe    G    A        0      0        2 
  24  chr24_38104617     ZGre    G    A        0      0        2 
  24  chr24_38104617     ZHar    G    A        0      0        2 
  24  chr24_38104617   Sample    G    A        1      2        2 
  24  chr24_38105161     AAsi    G    T        0      0        2 
  24  chr24_38105161     AKia    G    T        0      0        2 
  24  chr24_38105161     AOna    G    T        0      0        2 
  24  chr24_38105161     ASom    G    T        0      0        2 
  24  chr24_38105161     HCab    G    T        1      2        2 
  24  chr24_38105161     HPrz    G    T        1      2        2 
  24  chr24_38105161     ZBoe    G    T        0      0        2 
  24  chr24_38105161     ZGre    G    T        0      0        2 
  24  chr24_38105161     ZHar    G    T        0      0        2 
  24  chr24_38105161   Sample    G    T        1      2        2 
  24  chr24_38105293     AAsi    T    A        0      0        2 
  24  chr24_38105293     AKia    T    A        0      0        2 
  24  chr24_38105293     AOna    T    A        0      0        2 
  24  chr24_38105293     ASom    T    A        0      0        2 
  24  chr24_38105293     HCab    T    A        0      0        2 
  24  chr24_38105293     HPrz    T    A        0      0        2 
  24  chr24_38105293     ZBoe    T    A      0.5      1        2 
  24  chr24_38105293     ZGre    T    A        0      0        2 
  24  chr24_38105293     ZHar    T    A        0      0        2 
  24  chr24_38105293   Sample    T    A        0      0        2 
  24  chr24_38108789     AAsi    C    T        0      0        2 
  24  chr24_38108789     AKia    C    T        0      0        2 
  24  chr24_38108789     AOna    C    T        0      0        2 
  24  chr24_38108789     ASom    C    T        0      0        2 
  24  chr24_38108789     HCab    C    T        1      2        2 
  24  chr24_38108789     HPrz    C    T        1      2        2 
  24  chr24_38108789     ZBoe    C    T        0      0        2 
  24  chr24_38108789     ZGre    C    T        0      0        2 
  24  chr24_38108789     ZHar    C    T        0      0        2 
  24  chr24_38108789   Sample    C    T        1      2        2 
  24  chr24_38112708     AAsi    G    T        0      0        2 
  24  chr24_38112708     AKia    G    T        0      0        2 
  24  chr24_38112708     AOna    G    T        1      2        2 
  24  chr24_38112708     ASom    G    T        0      0        2 
  24  chr24_38112708     HCab    G    T        0      0        2 
  24  chr24_38112708     HPrz    G    T        0      0        2 
  24  chr24_38112708     ZBoe    G    T        0      0        2 
  24  chr24_38112708     ZGre    G    T        0      0        2 
  24  chr24_38112708     ZHar    G    T        0      0        2 
  24  chr24_38112708   Sample    G    T        0      0        2 
  24  chr24_38113034     AAsi    A    G        1      2        2 
  24  chr24_38113034     AKia    A    G        0      0        2 
  24  chr24_38113034     AOna    A    G        0      0        2 
  24  chr24_38113034     ASom    A    G        0      0        2 
  24  chr24_38113034     HCab    A    G        0      0        2 
  24  chr24_38113034     HPrz    A    G        0      0        2 
  24  chr24_38113034     ZBoe    A    G        0      0        2 
  24  chr24_38113034     ZGre    A    G        0      0        2 
  24  chr24_38113034     ZHar    A    G        0      0        2 
  24  chr24_38113034   Sample    A    G        0      0        2 
  24  chr24_38115933     AAsi    T    A        0      0        2 
  24  chr24_38115933     AKia    T    A        0      0        2 
  24  chr24_38115933     AOna    T    A        0      0        2 
  24  chr24_38115933     ASom    T    A        0      0        2 
  24  chr24_38115933     HCab    T    A        0      0        2 
  24  chr24_38115933     HPrz    T    A        0      0        2 
  24  chr24_38115933     ZBoe    T    A        0      0        2 
  24  chr24_38115933     ZGre    T    A        0      0        2 
  24  chr24_38115933     ZHar    T    A      0.5      1        2 
  24  chr24_38115933   Sample    T    A        0      0        2 
  24  chr24_38117805     AAsi    T    C        0      0        2 
  24  chr24_38117805     AKia    T    C        0      0        2 
  24  chr24_38117805     AOna    T    C        0      0        2 
  24  chr24_38117805     ASom    T    C        0      0        2 
  24  chr24_38117805     HCab    T    C        1      2        2 
  24  chr24_38117805     HPrz    T    C        1      2        2 
  24  chr24_38117805     ZBoe    T    C        0      0        2 
  24  chr24_38117805     ZGre    T    C        0      0        2 
  24  chr24_38117805     ZHar    T    C        0      0        2 
  24  chr24_38117805   Sample    T    C        1      2        2 
  24  chr24_38127774     AAsi    A    C        0      0        2 
  24  chr24_38127774     AKia    A    C        0      0        2 
  24  chr24_38127774     AOna    A    C        0      0        2 
  24  chr24_38127774     ASom    A    C        0      0        2 
  24  chr24_38127774     HCab    A    C        1      2        2 
  24  chr24_38127774     HPrz    A    C        1      2        2 
  24  chr24_38127774     ZBoe    A    C        0      0        2 
  24  chr24_38127774     ZGre    A    C        0      0        2 
  24  chr24_38127774     ZHar    A    C        0      0        2 
  24  chr24_38127774   Sample    A    C        1      2        2 
  24  chr24_38129528     AAsi    G    C        0      0        2 
  24  chr24_38129528     AKia    G    C        0      0        2 
  24  chr24_38129528     AOna    G    C        1      2        2 
  24  chr24_38129528     ASom    G    C        0      0        2 
  24  chr24_38129528     HCab    G    C        0      0        2 
  24  chr24_38129528     HPrz    G    C        0      0        2 
  24  chr24_38129528     ZBoe    G    C        0      0        2 
  24  chr24_38129528     ZGre    G    C        0      0        2 
  24  chr24_38129528     ZHar    G    C        0      0        2 
  24  chr24_38129528   Sample    G    C        0      0        2 
  24  chr24_38129989     AAsi    T    C        0      0        2 
  24  chr24_38129989     AKia    T    C        0      0        2 
  24  chr24_38129989     AOna    T    C        0      0        2 
  24  chr24_38129989     ASom    T    C        0      0        2 
  24  chr24_38129989     HCab    T    C        0      0        2 
  24  chr24_38129989     HPrz    T    C        0      0        2 
  24  chr24_38129989     ZBoe    T    C        0      0        2 
  24  chr24_38129989     ZGre    T    C        0      0        2 
  24  chr24_38129989     ZHar    T    C      0.5      1        2 
  24  chr24_38129989   Sample    T    C        0      0        2 
  24  chr24_38130851     AAsi    G    A        0      0        2 
  24  chr24_38130851     AKia    G    A        0      0        2 
  24  chr24_38130851     AOna    G    A        0      0        2 
  24  chr24_38130851     ASom    G    A        0      0        2 
  24  chr24_38130851     HCab    G    A        0      0        2 
  24  chr24_38130851     HPrz    G    A        0      0        2 
  24  chr24_38130851     ZBoe    G    A      0.5      1        2 
  24  chr24_38130851     ZGre    G    A        0      0        2 
  24  chr24_38130851     ZHar    G    A        0      0        2 
  24  chr24_38130851   Sample    G    A        0      0        2 
  24  chr24_38133512     AAsi    A    G        0      0        2 
  24  chr24_38133512     AKia    A    G        0      0        2 
  24  chr24_38133512     AOna    A    G        0      0        2 
  24  chr24_38133512     ASom    A    G        0      0        2 
  24  chr24_38133512     HCab    A    G        0      0        2 
  24  chr24_38133512     HPrz    A    G        0      0        2 
  24  chr24_38133512     ZBoe    A    G      0.5      1        2 
  24  chr24_38133512     ZGre    A    G        0      0        2 
  24  chr24_38133512     ZHar    A    G        0      0        2 
  24  chr24_38133512   Sample    A    G        0      0        2 
  24  chr24_38136747     AAsi    G    A        0      0        2 
  24  chr24_38136747     AKia    G    A        0      0        2 
  24  chr24_38136747     AOna    G    A        0      0        2 
  24  chr24_38136747     ASom    G    A        0      0        2 
  24  chr24_38136747     HCab    G    A        1      2        2 
  24  chr24_38136747     HPrz    G    A        1      2        2 
  24  chr24_38136747     ZBoe    G    A        0      0        2 
  24  chr24_38136747     ZGre    G    A        0      0        2 
  24  chr24_38136747     ZHar    G    A        0      0        2 
  24  chr24_38136747   Sample    G    A        1      2        2 
  24  chr24_38141241     AAsi    C    T        0      0        2 
  24  chr24_38141241     AKia    C    T        0      0        2 
  24  chr24_38141241     AOna    C    T        1      2        2 
  24  chr24_38141241     ASom    C    T        0      0        2 
  24  chr24_38141241     HCab    C    T        0      0        2 
  24  chr24_38141241     HPrz    C    T        0      0        2 
  24  chr24_38141241     ZBoe    C    T        0      0        2 
  24  chr24_38141241     ZGre    C    T        0      0        2 
  24  chr24_38141241     ZHar    C    T        0      0        2 
  24  chr24_38141241   Sample    C    T        0      0        2 
  24  chr24_38144482     AAsi    T    C        0      0        2 
  24  chr24_38144482     AKia    T    C        0      0        2 
  24  chr24_38144482     AOna    T    C        0      0        2 
  24  chr24_38144482     ASom    T    C        1      2        2 
  24  chr24_38144482     HCab    T    C        0      0        2 
  24  chr24_38144482     HPrz    T    C        0      0        2 
  24  chr24_38144482     ZBoe    T    C        0      0        2 
  24  chr24_38144482     ZGre    T    C        0      0        2 
  24  chr24_38144482     ZHar    T    C        0      0        2 
  24  chr24_38144482   Sample    T    C        0      0        2 
  24  chr24_38145035     AAsi    A    C        0      0        2 
  24  chr24_38145035     AKia    A    C        0      0        2 
  24  chr24_38145035     AOna    A    C      0.5      1        2 
  24  chr24_38145035     ASom    A    C        0      0        2 
  24  chr24_38145035     HCab    A    C        0      0        2 
  24  chr24_38145035     HPrz    A    C        0      0        2 
  24  chr24_38145035     ZBoe    A    C        0      0        2 
  24  chr24_38145035     ZGre    A    C        0      0        2 
  24  chr24_38145035     ZHar    A    C        0      0        2 
  24  chr24_38145035   Sample    A    C        0      0        2 
  24  chr24_38149523     AAsi    A    G        0      0        2 
  24  chr24_38149523     AKia    A    G        0      0        2 
  24  chr24_38149523     AOna    A    G        0      0        2 
  24  chr24_38149523     ASom    A    G        0      0        2 
  24  chr24_38149523     HCab    A    G        0      0        2 
  24  chr24_38149523     HPrz    A    G      0.5      1        2 
  24  chr24_38149523     ZBoe    A    G        0      0        2 
  24  chr24_38149523     ZGre    A    G        0      0        2 
  24  chr24_38149523     ZHar    A    G        0      0        2 
  24  chr24_38149523   Sample    A    G        0      0        2 
  24  chr24_38150394     AAsi    G    A        0      0        2 
  24  chr24_38150394     AKia    G    A        0      0        2 
  24  chr24_38150394     AOna    G    A      0.5      1        2 
  24  chr24_38150394     ASom    G    A        0      0        2 
  24  chr24_38150394     HCab    G    A        0      0        2 
  24  chr24_38150394     HPrz    G    A        0      0        2 
  24  chr24_38150394     ZBoe    G    A        0      0        2 
  24  chr24_38150394     ZGre    G    A        0      0        2 
  24  chr24_38150394     ZHar    G    A        0      0        2 
  24  chr24_38150394   Sample    G    A        0      0        2 
  24  chr24_38156200     AAsi    T    C        0      0        2 
  24  chr24_38156200     AKia    T    C        0      0        2 
  24  chr24_38156200     AOna    T    C        0      0        2 
  24  chr24_38156200     ASom    T    C        0      0        2 
  24  chr24_38156200     HCab    T    C        0      0        2 
  24  chr24_38156200     HPrz    T    C        0      0        2 
  24  chr24_38156200     ZBoe    T    C        0      0        2 
  24  chr24_38156200     ZGre    T    C        0      0        2 
  24  chr24_38156200     ZHar    T    C        1      2        2 
  24  chr24_38156200   Sample    T    C        0      0        2 
  24  chr24_38161571     AAsi    C    T        0      0        2 
  24  chr24_38161571     AKia    C    T        0      0        2 
  24  chr24_38161571     AOna    C    T        0      0        2 
  24  chr24_38161571     ASom    C    T        0      0        2 
  24  chr24_38161571     HCab    C    T        1      2        2 
  24  chr24_38161571     HPrz    C    T        1      2        2 
  24  chr24_38161571     ZBoe    C    T        0      0        2 
  24  chr24_38161571     ZGre    C    T        0      0        2 
  24  chr24_38161571     ZHar    C    T        0      0        2 
  24  chr24_38161571   Sample    C    T        1      2        2 
  24  chr24_38163648     AAsi    T    G        0      0        2 
  24  chr24_38163648     AKia    T    G        0      0        2 
  24  chr24_38163648     AOna    T    G        0      0        2 
  24  chr24_38163648     ASom    T    G        0      0        2 
  24  chr24_38163648     HCab    T    G        0      0        2 
  24  chr24_38163648     HPrz    T    G      0.5      1        2 
  24  chr24_38163648     ZBoe    T    G        0      0        2 
  24  chr24_38163648     ZGre    T    G        0      0        2 
  24  chr24_38163648     ZHar    T    G        0      0        2 
  24  chr24_38163648   Sample    T    G        0      0        2 
  24  chr24_38164131     AAsi    A    C        0      0        2 
  24  chr24_38164131     AKia    A    C        0      0        2 
  24  chr24_38164131     AOna    A    C        0      0        2 
  24  chr24_38164131     ASom    A    C        0      0        2 
  24  chr24_38164131     HCab    A    C        1      2        2 
  24  chr24_38164131     HPrz    A    C      0.5      1        2 
  24  chr24_38164131     ZBoe    A    C        0      0        2 
  24  chr24_38164131     ZGre    A    C        0      0        2 
  24  chr24_38164131     ZHar    A    C        0      0        2 
  24  chr24_38164131   Sample    A    C        1      2        2 
  24  chr24_38166285     AAsi    A    G        0      0        2 
  24  chr24_38166285     AKia    A    G        0      0        2 
  24  chr24_38166285     AOna    A    G      0.5      1        2 
  24  chr24_38166285     ASom    A    G        0      0        2 
  24  chr24_38166285     HCab    A    G        0      0        2 
  24  chr24_38166285     HPrz    A    G        0      0        2 
  24  chr24_38166285     ZBoe    A    G        0      0        2 
  24  chr24_38166285     ZGre    A    G        0      0        2 
  24  chr24_38166285     ZHar    A    G        0      0        2 
  24  chr24_38166285   Sample    A    G        0      0        2 
  24  chr24_38166920     AAsi    G    C        0      0        2 
  24  chr24_38166920     AKia    G    C      0.5      1        2 
  24  chr24_38166920     AOna    G    C        0      0        2 
  24  chr24_38166920     ASom    G    C        0      0        2 
  24  chr24_38166920     HCab    G    C        0      0        2 
  24  chr24_38166920     HPrz    G    C        0      0        2 
  24  chr24_38166920     ZBoe    G    C        0      0        2 
  24  chr24_38166920     ZGre    G    C        0      0        2 
  24  chr24_38166920     ZHar    G    C        0      0        2 
  24  chr24_38166920   Sample    G    C        0      0        2 
  24  chr24_38170475     AAsi    C    T        0      0        2 
  24  chr24_38170475     AKia    C    T        0      0        2 
  24  chr24_38170475     AOna    C    T        0      0        2 
  24  chr24_38170475     ASom    C    T        0      0        2 
  24  chr24_38170475     HCab    C    T        0      0        2 
  24  chr24_38170475     HPrz    C    T        0      0        2 
  24  chr24_38170475     ZBoe    C    T        0      0        2 
  24  chr24_38170475     ZGre    C    T        0      0        2 
  24  chr24_38170475     ZHar    C    T        1      2        2 
  24  chr24_38170475   Sample    C    T        0      0        2 
  24  chr24_38172126     AAsi    T    C        0      0        2 
  24  chr24_38172126     AKia    T    C        0      0        2 
  24  chr24_38172126     AOna    T    C        0      0        2 
  24  chr24_38172126     ASom    T    C        0      0        2 
  24  chr24_38172126     HCab    T    C        1      2        2 
  24  chr24_38172126     HPrz    T    C        1      2        2 
  24  chr24_38172126     ZBoe    T    C        0      0        2 
  24  chr24_38172126     ZGre    T    C        0      0        2 
  24  chr24_38172126     ZHar    T    C        0      0        2 
  24  chr24_38172126   Sample    T    C        1      2        2 
  24  chr24_38175553     AAsi    A    C        0      0        2 
  24  chr24_38175553     AKia    A    C        0      0        2 
  24  chr24_38175553     AOna    A    C        0      0        2 
  24  chr24_38175553     ASom    A    C        0      0        2 
  24  chr24_38175553     HCab    A    C        0      0        2 
  24  chr24_38175553     HPrz    A    C        0      0        2 
  24  chr24_38175553     ZBoe    A    C        0      0        2 
  24  chr24_38175553     ZGre    A    C        0      0        2 
  24  chr24_38175553     ZHar    A    C        1      2        2 
  24  chr24_38175553   Sample    A    C        0      0        2 
  24  chr24_38181077     AAsi    T    C        1      2        2 
  24  chr24_38181077     AKia    T    C        0      0        2 
  24  chr24_38181077     AOna    T    C      0.5      1        2 
  24  chr24_38181077     ASom    T    C        1      2        2 
  24  chr24_38181077     HCab    T    C        0      0        2 
  24  chr24_38181077     HPrz    T    C        0      0        2 
  24  chr24_38181077     ZBoe    T    C        0      0        2 
  24  chr24_38181077     ZGre    T    C        0      0        2 
  24  chr24_38181077     ZHar    T    C        0      0        2 
  24  chr24_38181077   Sample    T    C        0      0        2 
  24  chr24_38183228     AAsi    A    T        0      0        2 
  24  chr24_38183228     AKia    A    T        0      0        2 
  24  chr24_38183228     AOna    A    T        0      0        2 
  24  chr24_38183228     ASom    A    T        0      0        2 
  24  chr24_38183228     HCab    A    T        1      2        2 
  24  chr24_38183228     HPrz    A    T        1      2        2 
  24  chr24_38183228     ZBoe    A    T        0      0        2 
  24  chr24_38183228     ZGre    A    T        0      0        2 
  24  chr24_38183228     ZHar    A    T        0      0        2 
  24  chr24_38183228   Sample    A    T        1      2        2 
  24  chr24_38184517     AAsi    C    T        1      2        2 
  24  chr24_38184517     AKia    C    T        0      0        2 
  24  chr24_38184517     AOna    C    T        0      0        2 
  24  chr24_38184517     ASom    C    T        1      2        2 
  24  chr24_38184517     HCab    C    T        0      0        2 
  24  chr24_38184517     HPrz    C    T        0      0        2 
  24  chr24_38184517     ZBoe    C    T        0      0        2 
  24  chr24_38184517     ZGre    C    T        0      0        2 
  24  chr24_38184517     ZHar    C    T        0      0        2 
  24  chr24_38184517   Sample    C    T        0      0        2 
  24  chr24_38188839     AAsi    C    T        0      0        2 
  24  chr24_38188839     AKia    C    T        0      0        2 
  24  chr24_38188839     AOna    C    T        0      0        2 
  24  chr24_38188839     ASom    C    T        0      0        2 
  24  chr24_38188839     HCab    C    T      0.5      1        2 
  24  chr24_38188839     HPrz    C    T      0.5      1        2 
  24  chr24_38188839     ZBoe    C    T        0      0        2 
  24  chr24_38188839     ZGre    C    T        0      0        2 
  24  chr24_38188839     ZHar    C    T        0      0        2 
  24  chr24_38188839   Sample    C    T        0      0        2 
  24  chr24_38192925     AAsi    T    G        1      2        2 
  24  chr24_38192925     AKia    T    G        0      0        2 
  24  chr24_38192925     AOna    T    G        0      0        2 
  24  chr24_38192925     ASom    T    G        1      2        2 
  24  chr24_38192925     HCab    T    G        0      0        2 
  24  chr24_38192925     HPrz    T    G        0      0        2 
  24  chr24_38192925     ZBoe    T    G        0      0        2 
  24  chr24_38192925     ZGre    T    G        0      0        2 
  24  chr24_38192925     ZHar    T    G        0      0        2 
  24  chr24_38192925   Sample    T    G        0      0        2 
  24  chr24_38193509     AAsi    C    A        0      0        2 
  24  chr24_38193509     AKia    C    A        0      0        2 
  24  chr24_38193509     AOna    C    A        0      0        2 
  24  chr24_38193509     ASom    C    A        0      0        2 
  24  chr24_38193509     HCab    C    A        0      0        2 
  24  chr24_38193509     HPrz    C    A        0      0        2 
  24  chr24_38193509     ZBoe    C    A        0      0        2 
  24  chr24_38193509     ZGre    C    A        0      0        2 
  24  chr24_38193509     ZHar    C    A        1      2        2 
  24  chr24_38193509   Sample    C    A        0      0        2 
  24  chr24_38198179     AAsi    T    C        0      0        2 
  24  chr24_38198179     AKia    T    C        0      0        2 
  24  chr24_38198179     AOna    T    C        0      0        2 
  24  chr24_38198179     ASom    T    C        0      0        2 
  24  chr24_38198179     HCab    T    C        0      0        2 
  24  chr24_38198179     HPrz    T    C        0      0        2 
  24  chr24_38198179     ZBoe    T    C      0.5      1        2 
  24  chr24_38198179     ZGre    T    C        0      0        2 
  24  chr24_38198179     ZHar    T    C        0      0        2 
  24  chr24_38198179   Sample    T    C        0      0        2 
  24  chr24_38198401     AAsi    C    G      0.5      1        2 
  24  chr24_38198401     AKia    C    G        0      0        2 
  24  chr24_38198401     AOna    C    G        0      0        2 
  24  chr24_38198401     ASom    C    G        0      0        2 
  24  chr24_38198401     HCab    C    G        0      0        2 
  24  chr24_38198401     HPrz    C    G        0      0        2 
  24  chr24_38198401     ZBoe    C    G        0      0        2 
  24  chr24_38198401     ZGre    C    G        0      0        2 
  24  chr24_38198401     ZHar    C    G        0      0        2 
  24  chr24_38198401   Sample    C    G        0      0        2 
  24  chr24_38199829     AAsi    G    A        0      0        2 
  24  chr24_38199829     AKia    G    A        0      0        2 
  24  chr24_38199829     AOna    G    A        0      0        2 
  24  chr24_38199829     ASom    G    A        0      0        2 
  24  chr24_38199829     HCab    G    A      0.5      1        2 
  24  chr24_38199829     HPrz    G    A        1      2        2 
  24  chr24_38199829     ZBoe    G    A        0      0        2 
  24  chr24_38199829     ZGre    G    A        0      0        2 
  24  chr24_38199829     ZHar    G    A        0      0        2 
  24  chr24_38199829   Sample    G    A        1      2        2 
  24  chr24_38205020     AAsi    G    A        0      0        2 
  24  chr24_38205020     AKia    G    A        0      0        2 
  24  chr24_38205020     AOna    G    A        0      0        2 
  24  chr24_38205020     ASom    G    A        0      0        2 
  24  chr24_38205020     HCab    G    A        1      2        2 
  24  chr24_38205020     HPrz    G    A        1      2        2 
  24  chr24_38205020     ZBoe    G    A        0      0        2 
  24  chr24_38205020     ZGre    G    A        0      0        2 
  24  chr24_38205020     ZHar    G    A        0      0        2 
  24  chr24_38205020   Sample    G    A        1      2        2 
  24  chr24_38206342     AAsi    A    C        0      0        2 
  24  chr24_38206342     AKia    A    C        0      0        2 
  24  chr24_38206342     AOna    A    C        0      0        2 
  24  chr24_38206342     ASom    A    C        0      0        2 
  24  chr24_38206342     HCab    A    C      0.5      1        2 
  24  chr24_38206342     HPrz    A    C        0      0        2 
  24  chr24_38206342     ZBoe    A    C        0      0        2 
  24  chr24_38206342     ZGre    A    C        0      0        2 
  24  chr24_38206342     ZHar    A    C        0      0        2 
  24  chr24_38206342   Sample    A    C        0      0        2 
  24  chr24_38208781     AAsi    T    G        0      0        2 
  24  chr24_38208781     AKia    T    G        0      0        2 
  24  chr24_38208781     AOna    T    G        0      0        2 
  24  chr24_38208781     ASom    T    G        0      0        2 
  24  chr24_38208781     HCab    T    G        1      2        2 
  24  chr24_38208781     HPrz    T    G        1      2        2 
  24  chr24_38208781     ZBoe    T    G        0      0        2 
  24  chr24_38208781     ZGre    T    G        0      0        2 
  24  chr24_38208781     ZHar    T    G        0      0        2 
  24  chr24_38208781   Sample    T    G        1      2        2 
  24  chr24_38209474     AAsi    T    C        0      0        2 
  24  chr24_38209474     AKia    T    C        0      0        2 
  24  chr24_38209474     AOna    T    C        0      0        2 
  24  chr24_38209474     ASom    T    C        0      0        2 
  24  chr24_38209474     HCab    T    C        0      0        2 
  24  chr24_38209474     HPrz    T    C      0.5      1        2 
  24  chr24_38209474     ZBoe    T    C        0      0        2 
  24  chr24_38209474     ZGre    T    C        0      0        2 
  24  chr24_38209474     ZHar    T    C        0      0        2 
  24  chr24_38209474   Sample    T    C        0      0        2 
  24  chr24_38210635     AAsi    A    G      0.5      1        2 
  24  chr24_38210635     AKia    A    G        0      0        2 
  24  chr24_38210635     AOna    A    G        0      0        2 
  24  chr24_38210635     ASom    A    G        0      0        2 
  24  chr24_38210635     HCab    A    G        0      0        2 
  24  chr24_38210635     HPrz    A    G        0      0        2 
  24  chr24_38210635     ZBoe    A    G        0      0        2 
  24  chr24_38210635     ZGre    A    G        0      0        2 
  24  chr24_38210635     ZHar    A    G        0      0        2 
  24  chr24_38210635   Sample    A    G        0      0        2 
  24  chr24_38212187     AAsi    T    A        0      0        2 
  24  chr24_38212187     AKia    T    A        0      0        2 
  24  chr24_38212187     AOna    T    A      0.5      1        2 
  24  chr24_38212187     ASom    T    A        0      0        2 
  24  chr24_38212187     HCab    T    A        0      0        2 
  24  chr24_38212187     HPrz    T    A        0      0        2 
  24  chr24_38212187     ZBoe    T    A        0      0        2 
  24  chr24_38212187     ZGre    T    A        0      0        2 
  24  chr24_38212187     ZHar    T    A        0      0        2 
  24  chr24_38212187   Sample    T    A        0      0        2 
  24  chr24_38215172     AAsi    T    C        0      0        2 
  24  chr24_38215172     AKia    T    C      0.5      1        2 
  24  chr24_38215172     AOna    T    C        0      0        2 
  24  chr24_38215172     ASom    T    C        0      0        2 
  24  chr24_38215172     HCab    T    C        0      0        2 
  24  chr24_38215172     HPrz    T    C        0      0        2 
  24  chr24_38215172     ZBoe    T    C        0      0        2 
  24  chr24_38215172     ZGre    T    C        0      0        2 
  24  chr24_38215172     ZHar    T    C        0      0        2 
  24  chr24_38215172   Sample    T    C        0      0        2 
  24  chr24_38218766     AAsi    C    G        0      0        2 
  24  chr24_38218766     AKia    C    G        0      0        2 
  24  chr24_38218766     AOna    C    G        0      0        2 
  24  chr24_38218766     ASom    C    G        0      0        2 
  24  chr24_38218766     HCab    C    G        0      0        2 
  24  chr24_38218766     HPrz    C    G      0.5      1        2 
  24  chr24_38218766     ZBoe    C    G        0      0        2 
  24  chr24_38218766     ZGre    C    G        0      0        2 
  24  chr24_38218766     ZHar    C    G        0      0        2 
  24  chr24_38218766   Sample    C    G        0      0        2 
  24  chr24_38221625     AAsi    T    C        0      0        2 
  24  chr24_38221625     AKia    T    C        0      0        2 
  24  chr24_38221625     AOna    T    C        0      0        2 
  24  chr24_38221625     ASom    T    C        0      0        2 
  24  chr24_38221625     HCab    T    C        0      0        2 
  24  chr24_38221625     HPrz    T    C      0.5      1        2 
  24  chr24_38221625     ZBoe    T    C        0      0        2 
  24  chr24_38221625     ZGre    T    C        0      0        2 
  24  chr24_38221625     ZHar    T    C        0      0        2 
  24  chr24_38221625   Sample    T    C        0      0        2 
  24  chr24_38224707     AAsi    G    A        0      0        2 
  24  chr24_38224707     AKia    G    A        0      0        2 
  24  chr24_38224707     AOna    G    A        0      0        2 
  24  chr24_38224707     ASom    G    A        0      0        2 
  24  chr24_38224707     HCab    G    A        1      2        2 
  24  chr24_38224707     HPrz    G    A        1      2        2 
  24  chr24_38224707     ZBoe    G    A        0      0        2 
  24  chr24_38224707     ZGre    G    A        0      0        2 
  24  chr24_38224707     ZHar    G    A        0      0        2 
  24  chr24_38224707   Sample    G    A        1      2        2 
  24  chr24_38224712     AAsi    T    C        0      0        2 
  24  chr24_38224712     AKia    T    C        0      0        2 
  24  chr24_38224712     AOna    T    C        0      0        2 
  24  chr24_38224712     ASom    T    C        0      0        2 
  24  chr24_38224712     HCab    T    C        0      0        2 
  24  chr24_38224712     HPrz    T    C      0.5      1        2 
  24  chr24_38224712     ZBoe    T    C        0      0        2 
  24  chr24_38224712     ZGre    T    C        0      0        2 
  24  chr24_38224712     ZHar    T    C        0      0        2 
  24  chr24_38224712   Sample    T    C        0      0        2 
  24  chr24_38224852     AAsi    T    G        0      0        2 
  24  chr24_38224852     AKia    T    G        0      0        2 
  24  chr24_38224852     AOna    T    G        0      0        2 
  24  chr24_38224852     ASom    T    G        0      0        2 
  24  chr24_38224852     HCab    T    G        1      2        2 
  24  chr24_38224852     HPrz    T    G        1      2        2 
  24  chr24_38224852     ZBoe    T    G        0      0        2 
  24  chr24_38224852     ZGre    T    G        0      0        2 
  24  chr24_38224852     ZHar    T    G        0      0        2 
  24  chr24_38224852   Sample    T    G        1      2        2 
  24  chr24_38228397     AAsi    C    T        0      0        2 
  24  chr24_38228397     AKia    C    T        0      0        2 
  24  chr24_38228397     AOna    C    T        0      0        2 
  24  chr24_38228397     ASom    C    T        0      0        2 
  24  chr24_38228397     HCab    C    T        0      0        2 
  24  chr24_38228397     HPrz    C    T        0      0        2 
  24  chr24_38228397     ZBoe    C    T        0      0        2 
  24  chr24_38228397     ZGre    C    T        0      0        2 
  24  chr24_38228397     ZHar    C    T        1      2        2 
  24  chr24_38228397   Sample    C    T        0      0        2 
  24  chr24_38230338     AAsi    C    A        0      0        2 
  24  chr24_38230338     AKia    C    A        0      0        2 
  24  chr24_38230338     AOna    C    A        1      2        2 
  24  chr24_38230338     ASom    C    A        0      0        2 
  24  chr24_38230338     HCab    C    A        0      0        2 
  24  chr24_38230338     HPrz    C    A        0      0        2 
  24  chr24_38230338     ZBoe    C    A        0      0        2 
  24  chr24_38230338     ZGre    C    A        0      0        2 
  24  chr24_38230338     ZHar    C    A        0      0        2 
  24  chr24_38230338   Sample    C    A        0      0        2 
  24  chr24_38234184     AAsi    C    G        0      0        2 
  24  chr24_38234184     AKia    C    G        0      0        2 
  24  chr24_38234184     AOna    C    G        0      0        2 
  24  chr24_38234184     ASom    C    G        0      0        2 
  24  chr24_38234184     HCab    C    G        0      0        2 
  24  chr24_38234184     HPrz    C    G        0      0        2 
  24  chr24_38234184     ZBoe    C    G        1      2        2 
  24  chr24_38234184     ZGre    C    G        0      0        2 
  24  chr24_38234184     ZHar    C    G        0      0        2 
  24  chr24_38234184   Sample    C    G        0      0        2 
  24  chr24_38235063     AAsi    A    G        0      0        2 
  24  chr24_38235063     AKia    A    G        0      0        2 
  24  chr24_38235063     AOna    A    G        0      0        2 
  24  chr24_38235063     ASom    A    G        0      0        2 
  24  chr24_38235063     HCab    A    G        0      0        2 
  24  chr24_38235063     HPrz    A    G        0      0        2 
  24  chr24_38235063     ZBoe    A    G      0.5      1        2 
  24  chr24_38235063     ZGre    A    G        0      0        2 
  24  chr24_38235063     ZHar    A    G        0      0        2 
  24  chr24_38235063   Sample    A    G        0      0        2 
  24  chr24_38242224     AAsi    T    C        0      0        2 
  24  chr24_38242224     AKia    T    C        0      0        2 
  24  chr24_38242224     AOna    T    C        0      0        2 
  24  chr24_38242224     ASom    T    C        0      0        2 
  24  chr24_38242224     HCab    T    C      0.5      1        2 
  24  chr24_38242224     HPrz    T    C        1      2        2 
  24  chr24_38242224     ZBoe    T    C        0      0        2 
  24  chr24_38242224     ZGre    T    C        0      0        2 
  24  chr24_38242224     ZHar    T    C        0      0        2 
  24  chr24_38242224   Sample    T    C        0      0        2 
  24  chr24_38247369     AAsi    C    T        0      0        2 
  24  chr24_38247369     AKia    C    T        0      0        2 
  24  chr24_38247369     AOna    C    T        0      0        2 
  24  chr24_38247369     ASom    C    T        0      0        2 
  24  chr24_38247369     HCab    C    T        0      0        2 
  24  chr24_38247369     HPrz    C    T        0      0        2 
  24  chr24_38247369     ZBoe    C    T        1      2        2 
  24  chr24_38247369     ZGre    C    T        0      0        2 
  24  chr24_38247369     ZHar    C    T        0      0        2 
  24  chr24_38247369   Sample    C    T        0      0        2 
  24  chr24_38249898     AAsi    G    A        0      0        2 
  24  chr24_38249898     AKia    G    A        0      0        2 
  24  chr24_38249898     AOna    G    A        0      0        2 
  24  chr24_38249898     ASom    G    A        0      0        2 
  24  chr24_38249898     HCab    G    A        1      2        2 
  24  chr24_38249898     HPrz    G    A        1      2        2 
  24  chr24_38249898     ZBoe    G    A        0      0        2 
  24  chr24_38249898     ZGre    G    A        0      0        2 
  24  chr24_38249898     ZHar    G    A        0      0        2 
  24  chr24_38249898   Sample    G    A        1      2        2 
  24  chr24_38250697     AAsi    A    G        0      0        2 
  24  chr24_38250697     AKia    A    G        0      0        2 
  24  chr24_38250697     AOna    A    G        0      0        2 
  24  chr24_38250697     ASom    A    G        0      0        2 
  24  chr24_38250697     HCab    A    G        1      2        2 
  24  chr24_38250697     HPrz    A    G        1      2        2 
  24  chr24_38250697     ZBoe    A    G        0      0        2 
  24  chr24_38250697     ZGre    A    G        0      0        2 
  24  chr24_38250697     ZHar    A    G        0      0        2 
  24  chr24_38250697   Sample    A    G        1      2        2 
  24  chr24_38254185     AAsi    A    G        0      0        2 
  24  chr24_38254185     AKia    A    G        0      0        2 
  24  chr24_38254185     AOna    A    G        0      0        2 
  24  chr24_38254185     ASom    A    G        0      0        2 
  24  chr24_38254185     HCab    A    G        0      0        2 
  24  chr24_38254185     HPrz    A    G        0      0        2 
  24  chr24_38254185     ZBoe    A    G        0      0        2 
  24  chr24_38254185     ZGre    A    G        0      0        2 
  24  chr24_38254185     ZHar    A    G        1      2        2 
  24  chr24_38254185   Sample    A    G        0      0        2 
  24  chr24_38255495     AAsi    G    C        0      0        2 
  24  chr24_38255495     AKia    G    C        0      0        2 
  24  chr24_38255495     AOna    G    C        0      0        2 
  24  chr24_38255495     ASom    G    C        0      0        2 
  24  chr24_38255495     HCab    G    C        0      0        2 
  24  chr24_38255495     HPrz    G    C        0      0        2 
  24  chr24_38255495     ZBoe    G    C        1      2        2 
  24  chr24_38255495     ZGre    G    C        1      2        2 
  24  chr24_38255495     ZHar    G    C        0      0        2 
  24  chr24_38255495   Sample    G    C        0      0        2 
  24  chr24_38257871     AAsi    C    T        0      0        2 
  24  chr24_38257871     AKia    C    T        0      0        2 
  24  chr24_38257871     AOna    C    T        0      0        2 
  24  chr24_38257871     ASom    C    T        0      0        2 
  24  chr24_38257871     HCab    C    T        1      2        2 
  24  chr24_38257871     HPrz    C    T        1      2        2 
  24  chr24_38257871     ZBoe    C    T        0      0        2 
  24  chr24_38257871     ZGre    C    T        0      0        2 
  24  chr24_38257871     ZHar    C    T        0      0        2 
  24  chr24_38257871   Sample    C    T        1      2        2 
  24  chr24_38263028     AAsi    A    G        0      0        2 
  24  chr24_38263028     AKia    A    G        0      0        2 
  24  chr24_38263028     AOna    A    G        0      0        2 
  24  chr24_38263028     ASom    A    G        0      0        2 
  24  chr24_38263028     HCab    A    G        1      2        2 
  24  chr24_38263028     HPrz    A    G        1      2        2 
  24  chr24_38263028     ZBoe    A    G        0      0        2 
  24  chr24_38263028     ZGre    A    G        0      0        2 
  24  chr24_38263028     ZHar    A    G        0      0        2 
  24  chr24_38263028   Sample    A    G        1      2        2 
  24  chr24_38268104     AAsi    A    G        0      0        2 
  24  chr24_38268104     AKia    A    G        0      0        2 
  24  chr24_38268104     AOna    A    G        0      0        2 
  24  chr24_38268104     ASom    A    G        0      0        2 
  24  chr24_38268104     HCab    A    G        0      0        2 
  24  chr24_38268104     HPrz    A    G        0      0        2 
  24  chr24_38268104     ZBoe    A    G        0      0        2 
  24  chr24_38268104     ZGre    A    G      0.5      1        2 
  24  chr24_38268104     ZHar    A    G        0      0        2 
  24  chr24_38268104   Sample    A    G        0      0        2 
  24  chr24_38268375     AAsi    A    G      0.5      1        2 
  24  chr24_38268375     AKia    A    G        0      0        2 
  24  chr24_38268375     AOna    A    G        0      0        2 
  24  chr24_38268375     ASom    A    G        0      0        2 
  24  chr24_38268375     HCab    A    G        0      0        2 
  24  chr24_38268375     HPrz    A    G        0      0        2 
  24  chr24_38268375     ZBoe    A    G        0      0        2 
  24  chr24_38268375     ZGre    A    G        0      0        2 
  24  chr24_38268375     ZHar    A    G        0      0        2 
  24  chr24_38268375   Sample    A    G        0      0        2 
  24  chr24_38271331     AAsi    C    A        1      2        2 
  24  chr24_38271331     AKia    C    A        1      2        2 
  24  chr24_38271331     AOna    C    A        1      2        2 
  24  chr24_38271331     ASom    C    A        1      2        2 
  24  chr24_38271331     HCab    C    A        0      0        2 
  24  chr24_38271331     HPrz    C    A        0      0        2 
  24  chr24_38271331     ZBoe    C    A        0      0        2 
  24  chr24_38271331     ZGre    C    A        0      0        2 
  24  chr24_38271331     ZHar    C    A        0      0        2 
  24  chr24_38271331   Sample    C    A        0      0        2 
  24  chr24_38272631     AAsi    T    C        0      0        2 
  24  chr24_38272631     AKia    T    C        0      0        2 
  24  chr24_38272631     AOna    T    C        0      0        2 
  24  chr24_38272631     ASom    T    C        0      0        2 
  24  chr24_38272631     HCab    T    C        0      0        2 
  24  chr24_38272631     HPrz    T    C        0      0        2 
  24  chr24_38272631     ZBoe    T    C        0      0        2 
  24  chr24_38272631     ZGre    T    C        1      2        2 
  24  chr24_38272631     ZHar    T    C        0      0        2 
  24  chr24_38272631   Sample    T    C        0      0        2 
  24  chr24_38272992     AAsi    G    A        0      0        2 
  24  chr24_38272992     AKia    G    A        1      2        2 
  24  chr24_38272992     AOna    G    A      0.5      1        2 
  24  chr24_38272992     ASom    G    A        0      0        2 
  24  chr24_38272992     HCab    G    A        0      0        2 
  24  chr24_38272992     HPrz    G    A        0      0        2 
  24  chr24_38272992     ZBoe    G    A        0      0        2 
  24  chr24_38272992     ZGre    G    A        0      0        2 
  24  chr24_38272992     ZHar    G    A        0      0        2 
  24  chr24_38272992   Sample    G    A        0      0        2 
  24  chr24_38273787     AAsi    C    T        0      0        2 
  24  chr24_38273787     AKia    C    T        0      0        2 
  24  chr24_38273787     AOna    C    T        0      0        2 
  24  chr24_38273787     ASom    C    T        0      0        2 
  24  chr24_38273787     HCab    C    T        1      2        2 
  24  chr24_38273787     HPrz    C    T        1      2        2 
  24  chr24_38273787     ZBoe    C    T        0      0        2 
  24  chr24_38273787     ZGre    C    T        0      0        2 
  24  chr24_38273787     ZHar    C    T        0      0        2 
  24  chr24_38273787   Sample    C    T        1      2        2 
  24  chr24_38276812     AAsi    T    C        0      0        2 
  24  chr24_38276812     AKia    T    C        0      0        2 
  24  chr24_38276812     AOna    T    C        0      0        2 
  24  chr24_38276812     ASom    T    C        0      0        2 
  24  chr24_38276812     HCab    T    C        1      2        2 
  24  chr24_38276812     HPrz    T    C        1      2        2 
  24  chr24_38276812     ZBoe    T    C        0      0        2 
  24  chr24_38276812     ZGre    T    C        0      0        2 
  24  chr24_38276812     ZHar    T    C        0      0        2 
  24  chr24_38276812   Sample    T    C        1      2        2 
  24  chr24_38277778     AAsi    A    G      0.5      1        2 
  24  chr24_38277778     AKia    A    G        0      0        2 
  24  chr24_38277778     AOna    A    G        0      0        2 
  24  chr24_38277778     ASom    A    G        1      2        2 
  24  chr24_38277778     HCab    A    G        0      0        2 
  24  chr24_38277778     HPrz    A    G        0      0        2 
  24  chr24_38277778     ZBoe    A    G        0      0        2 
  24  chr24_38277778     ZGre    A    G        0      0        2 
  24  chr24_38277778     ZHar    A    G        0      0        2 
  24  chr24_38277778   Sample    A    G        0      0        2 
  24  chr24_38278694     AAsi    A    G        0      0        2 
  24  chr24_38278694     AKia    A    G        0      0        2 
  24  chr24_38278694     AOna    A    G      0.5      1        2 
  24  chr24_38278694     ASom    A    G        0      0        2 
  24  chr24_38278694     HCab    A    G        0      0        2 
  24  chr24_38278694     HPrz    A    G        0      0        2 
  24  chr24_38278694     ZBoe    A    G        0      0        2 
  24  chr24_38278694     ZGre    A    G        0      0        2 
  24  chr24_38278694     ZHar    A    G        0      0        2 
  24  chr24_38278694   Sample    A    G        0      0        2 
  24  chr24_38284072     AAsi    A    C        0      0        2 
  24  chr24_38284072     AKia    A    C        0      0        2 
  24  chr24_38284072     AOna    A    C      0.5      1        2 
  24  chr24_38284072     ASom    A    C        0      0        2 
  24  chr24_38284072     HCab    A    C        0      0        2 
  24  chr24_38284072     HPrz    A    C        0      0        2 
  24  chr24_38284072     ZBoe    A    C        0      0        2 
  24  chr24_38284072     ZGre    A    C        0      0        2 
  24  chr24_38284072     ZHar    A    C        0      0        2 
  24  chr24_38284072   Sample    A    C        0      0        2 
  24  chr24_38286790     AAsi    C    A        0      0        2 
  24  chr24_38286790     AKia    C    A        0      0        2 
  24  chr24_38286790     AOna    C    A        0      0        2 
  24  chr24_38286790     ASom    C    A        0      0        2 
  24  chr24_38286790     HCab    C    A        0      0        2 
  24  chr24_38286790     HPrz    C    A      0.5      1        2 
  24  chr24_38286790     ZBoe    C    A        0      0        2 
  24  chr24_38286790     ZGre    C    A        0      0        2 
  24  chr24_38286790     ZHar    C    A        0      0        2 
  24  chr24_38286790   Sample    C    A        0      0        2 
  24  chr24_38288827     AAsi    G    A        0      0        2 
  24  chr24_38288827     AKia    G    A        0      0        2 
  24  chr24_38288827     AOna    G    A        0      0        2 
  24  chr24_38288827     ASom    G    A        0      0        2 
  24  chr24_38288827     HCab    G    A        1      2        2 
  24  chr24_38288827     HPrz    G    A        1      2        2 
  24  chr24_38288827     ZBoe    G    A        0      0        2 
  24  chr24_38288827     ZGre    G    A        0      0        2 
  24  chr24_38288827     ZHar    G    A        0      0        2 
  24  chr24_38288827   Sample    G    A        1      2        2 
  24  chr24_38291247     AAsi    G    T        0      0        2 
  24  chr24_38291247     AKia    G    T        0      0        2 
  24  chr24_38291247     AOna    G    T        0      0        2 
  24  chr24_38291247     ASom    G    T        0      0        2 
  24  chr24_38291247     HCab    G    T        1      2        2 
  24  chr24_38291247     HPrz    G    T        1      2        2 
  24  chr24_38291247     ZBoe    G    T        0      0        2 
  24  chr24_38291247     ZGre    G    T        0      0        2 
  24  chr24_38291247     ZHar    G    T        0      0        2 
  24  chr24_38291247   Sample    G    T        1      2        2 
  24  chr24_38295476     AAsi    A    G        0      0        2 
  24  chr24_38295476     AKia    A    G        0      0        2 
  24  chr24_38295476     AOna    A    G        0      0        2 
  24  chr24_38295476     ASom    A    G        0      0        2 
  24  chr24_38295476     HCab    A    G        0      0        2 
  24  chr24_38295476     HPrz    A    G      0.5      1        2 
  24  chr24_38295476     ZBoe    A    G        0      0        2 
  24  chr24_38295476     ZGre    A    G        0      0        2 
  24  chr24_38295476     ZHar    A    G        0      0        2 
  24  chr24_38295476   Sample    A    G        0      0        2 
  24  chr24_38295487     AAsi    A    G      0.5      1        2 
  24  chr24_38295487     AKia    A    G        0      0        2 
  24  chr24_38295487     AOna    A    G        0      0        2 
  24  chr24_38295487     ASom    A    G        0      0        2 
  24  chr24_38295487     HCab    A    G        0      0        2 
  24  chr24_38295487     HPrz    A    G        0      0        2 
  24  chr24_38295487     ZBoe    A    G        0      0        2 
  24  chr24_38295487     ZGre    A    G        0      0        2 
  24  chr24_38295487     ZHar    A    G        0      0        2 
  24  chr24_38295487   Sample    A    G        0      0        2 
  24  chr24_38295682     AAsi    A    C        0      0        2 
  24  chr24_38295682     AKia    A    C        0      0        2 
  24  chr24_38295682     AOna    A    C        0      0        2 
  24  chr24_38295682     ASom    A    C        0      0        2 
  24  chr24_38295682     HCab    A    C        0      0        2 
  24  chr24_38295682     HPrz    A    C        0      0        2 
  24  chr24_38295682     ZBoe    A    C      0.5      1        2 
  24  chr24_38295682     ZGre    A    C        0      0        2 
  24  chr24_38295682     ZHar    A    C        0      0        2 
  24  chr24_38295682   Sample    A    C        0      0        2 
  24  chr24_38296907     AAsi    T    C        0      0        2 
  24  chr24_38296907     AKia    T    C        0      0        2 
  24  chr24_38296907     AOna    T    C        0      0        2 
  24  chr24_38296907     ASom    T    C        0      0        2 
  24  chr24_38296907     HCab    T    C      0.5      1        2 
  24  chr24_38296907     HPrz    T    C        1      2        2 
  24  chr24_38296907     ZBoe    T    C      0.5      1        2 
  24  chr24_38296907     ZGre    T    C        0      0        2 
  24  chr24_38296907     ZHar    T    C        0      0        2 
  24  chr24_38296907   Sample    T    C        0      0        2 
  24  chr24_38299763     AAsi    A    T        0      0        2 
  24  chr24_38299763     AKia    A    T        0      0        2 
  24  chr24_38299763     AOna    A    T        0      0        2 
  24  chr24_38299763     ASom    A    T        0      0        2 
  24  chr24_38299763     HCab    A    T      0.5      1        2 
  24  chr24_38299763     HPrz    A    T      0.5      1        2 
  24  chr24_38299763     ZBoe    A    T        0      0        2 
  24  chr24_38299763     ZGre    A    T        0      0        2 
  24  chr24_38299763     ZHar    A    T        0      0        2 
  24  chr24_38299763   Sample    A    T        0      0        2 
  24  chr24_38299825     AAsi    C    T        0      0        2 
  24  chr24_38299825     AKia    C    T        0      0        2 
  24  chr24_38299825     AOna    C    T      0.5      1        2 
  24  chr24_38299825     ASom    C    T        0      0        2 
  24  chr24_38299825     HCab    C    T        0      0        2 
  24  chr24_38299825     HPrz    C    T        0      0        2 
  24  chr24_38299825     ZBoe    C    T        0      0        2 
  24  chr24_38299825     ZGre    C    T        0      0        2 
  24  chr24_38299825     ZHar    C    T        0      0        2 
  24  chr24_38299825   Sample    C    T        0      0        2 
  24  chr24_38303665     AAsi    T    A        0      0        2 
  24  chr24_38303665     AKia    T    A        0      0        2 
  24  chr24_38303665     AOna    T    A        0      0        2 
  24  chr24_38303665     ASom    T    A        0      0        2 
  24  chr24_38303665     HCab    T    A        0      0        2 
  24  chr24_38303665     HPrz    T    A        0      0        2 
  24  chr24_38303665     ZBoe    T    A        0      0        2 
  24  chr24_38303665     ZGre    T    A        0      0        2 
  24  chr24_38303665     ZHar    T    A      0.5      1        2 
  24  chr24_38303665   Sample    T    A        0      0        2 
  24  chr24_38306593     AAsi    C    T        0      0        2 
  24  chr24_38306593     AKia    C    T        0      0        2 
  24  chr24_38306593     AOna    C    T        0      0        2 
  24  chr24_38306593     ASom    C    T        0      0        2 
  24  chr24_38306593     HCab    C    T        0      0        2 
  24  chr24_38306593     HPrz    C    T        0      0        2 
  24  chr24_38306593     ZBoe    C    T        0      0        2 
  24  chr24_38306593     ZGre    C    T        1      2        2 
  24  chr24_38306593     ZHar    C    T        0      0        2 
  24  chr24_38306593   Sample    C    T        0      0        2 
  24  chr24_38307401     AAsi    C    G        0      0        2 
  24  chr24_38307401     AKia    C    G        0      0        2 
  24  chr24_38307401     AOna    C    G        0      0        2 
  24  chr24_38307401     ASom    C    G        0      0        2 
  24  chr24_38307401     HCab    C    G        0      0        2 
  24  chr24_38307401     HPrz    C    G        0      0        2 
  24  chr24_38307401     ZBoe    C    G        0      0        2 
  24  chr24_38307401     ZGre    C    G      0.5      1        2 
  24  chr24_38307401     ZHar    C    G        0      0        2 
  24  chr24_38307401   Sample    C    G        0      0        2 
  24  chr24_38313320     AAsi    T    C        0      0        2 
  24  chr24_38313320     AKia    T    C        0      0        2 
  24  chr24_38313320     AOna    T    C        0      0        2 
  24  chr24_38313320     ASom    T    C        0      0        2 
  24  chr24_38313320     HCab    T    C        1      2        2 
  24  chr24_38313320     HPrz    T    C        1      2        2 
  24  chr24_38313320     ZBoe    T    C        0      0        2 
  24  chr24_38313320     ZGre    T    C        0      0        2 
  24  chr24_38313320     ZHar    T    C        0      0        2 
  24  chr24_38313320   Sample    T    C        1      2        2 
  24  chr24_38313970     AAsi    C    T        0      0        2 
  24  chr24_38313970     AKia    C    T        1      2        2 
  24  chr24_38313970     AOna    C    T        1      2        2 
  24  chr24_38313970     ASom    C    T        0      0        2 
  24  chr24_38313970     HCab    C    T        0      0        2 
  24  chr24_38313970     HPrz    C    T        0      0        2 
  24  chr24_38313970     ZBoe    C    T        0      0        2 
  24  chr24_38313970     ZGre    C    T        0      0        2 
  24  chr24_38313970     ZHar    C    T        0      0        2 
  24  chr24_38313970   Sample    C    T        0      0        2 
  24  chr24_38315551     AAsi    A    G        0      0        2 
  24  chr24_38315551     AKia    A    G        0      0        2 
  24  chr24_38315551     AOna    A    G      0.5      1        2 
  24  chr24_38315551     ASom    A    G        0      0        2 
  24  chr24_38315551     HCab    A    G        0      0        2 
  24  chr24_38315551     HPrz    A    G        0      0        2 
  24  chr24_38315551     ZBoe    A    G        0      0        2 
  24  chr24_38315551     ZGre    A    G        0      0        2 
  24  chr24_38315551     ZHar    A    G        0      0        2 
  24  chr24_38315551   Sample    A    G        0      0        2 
  24  chr24_38316522     AAsi    T    C        0      0        2 
  24  chr24_38316522     AKia    T    C        0      0        2 
  24  chr24_38316522     AOna    T    C        0      0        2 
  24  chr24_38316522     ASom    T    C        0      0        2 
  24  chr24_38316522     HCab    T    C        1      2        2 
  24  chr24_38316522     HPrz    T    C        1      2        2 
  24  chr24_38316522     ZBoe    T    C        0      0        2 
  24  chr24_38316522     ZGre    T    C        0      0        2 
  24  chr24_38316522     ZHar    T    C        0      0        2 
  24  chr24_38316522   Sample    T    C        1      2        2 
  24  chr24_38316928     AAsi    C    T        0      0        2 
  24  chr24_38316928     AKia    C    T        0      0        2 
  24  chr24_38316928     AOna    C    T        0      0        2 
  24  chr24_38316928     ASom    C    T        0      0        2 
  24  chr24_38316928     HCab    C    T        1      2        2 
  24  chr24_38316928     HPrz    C    T        1      2        2 
  24  chr24_38316928     ZBoe    C    T        0      0        2 
  24  chr24_38316928     ZGre    C    T        0      0        2 
  24  chr24_38316928     ZHar    C    T        0      0        2 
  24  chr24_38316928   Sample    C    T        1      2        2 
  24  chr24_38317631     AAsi    C    T        0      0        2 
  24  chr24_38317631     AKia    C    T        0      0        2 
  24  chr24_38317631     AOna    C    T        0      0        2 
  24  chr24_38317631     ASom    C    T        0      0        2 
  24  chr24_38317631     HCab    C    T      0.5      1        2 
  24  chr24_38317631     HPrz    C    T        1      2        2 
  24  chr24_38317631     ZBoe    C    T        0      0        2 
  24  chr24_38317631     ZGre    C    T        0      0        2 
  24  chr24_38317631     ZHar    C    T        0      0        2 
  24  chr24_38317631   Sample    C    T        1      2        2 
  24  chr24_38318490     AAsi    T    C        0      0        2 
  24  chr24_38318490     AKia    T    C        0      0        2 
  24  chr24_38318490     AOna    T    C        0      0        2 
  24  chr24_38318490     ASom    T    C        0      0        2 
  24  chr24_38318490     HCab    T    C        1      2        2 
  24  chr24_38318490     HPrz    T    C        1      2        2 
  24  chr24_38318490     ZBoe    T    C        0      0        2 
  24  chr24_38318490     ZGre    T    C        0      0        2 
  24  chr24_38318490     ZHar    T    C        0      0        2 
  24  chr24_38318490   Sample    T    C        1      2        2 
  24  chr24_38321036     AAsi    A    G        0      0        2 
  24  chr24_38321036     AKia    A    G        0      0        2 
  24  chr24_38321036     AOna    A    G      0.5      1        2 
  24  chr24_38321036     ASom    A    G        0      0        2 
  24  chr24_38321036     HCab    A    G        0      0        2 
  24  chr24_38321036     HPrz    A    G        0      0        2 
  24  chr24_38321036     ZBoe    A    G        0      0        2 
  24  chr24_38321036     ZGre    A    G        0      0        2 
  24  chr24_38321036     ZHar    A    G        0      0        2 
  24  chr24_38321036   Sample    A    G        0      0        2 
  24  chr24_38323126     AAsi    C    T        0      0        2 
  24  chr24_38323126     AKia    C    T        0      0        2 
  24  chr24_38323126     AOna    C    T        0      0        2 
  24  chr24_38323126     ASom    C    T        0      0        2 
  24  chr24_38323126     HCab    C    T        0      0        2 
  24  chr24_38323126     HPrz    C    T        0      0        2 
  24  chr24_38323126     ZBoe    C    T        0      0        2 
  24  chr24_38323126     ZGre    C    T        1      2        2 
  24  chr24_38323126     ZHar    C    T        0      0        2 
  24  chr24_38323126   Sample    C    T        0      0        2 
  24  chr24_38331946     AAsi    T    C        0      0        2 
  24  chr24_38331946     AKia    T    C        0      0        2 
  24  chr24_38331946     AOna    T    C        0      0        2 
  24  chr24_38331946     ASom    T    C        0      0        2 
  24  chr24_38331946     HCab    T    C        1      2        2 
  24  chr24_38331946     HPrz    T    C        1      2        2 
  24  chr24_38331946     ZBoe    T    C        0      0        2 
  24  chr24_38331946     ZGre    T    C        0      0        2 
  24  chr24_38331946     ZHar    T    C        0      0        2 
  24  chr24_38331946   Sample    T    C        1      2        2 
  24  chr24_38354638     AAsi    G    A        0      0        2 
  24  chr24_38354638     AKia    G    A        0      0        2 
  24  chr24_38354638     AOna    G    A        0      0        2 
  24  chr24_38354638     ASom    G    A        0      0        2 
  24  chr24_38354638     HCab    G    A        0      0        2 
  24  chr24_38354638     HPrz    G    A      0.5      1        2 
  24  chr24_38354638     ZBoe    G    A        0      0        2 
  24  chr24_38354638     ZGre    G    A        0      0        2 
  24  chr24_38354638     ZHar    G    A        0      0        2 
  24  chr24_38354638   Sample    G    A        0      0        2 
  24  chr24_38361548     AAsi    G    C        1      2        2 
  24  chr24_38361548     AKia    G    C        0      0        2 
  24  chr24_38361548     AOna    G    C        0      0        2 
  24  chr24_38361548     ASom    G    C        0      0        2 
  24  chr24_38361548     HCab    G    C        0      0        2 
  24  chr24_38361548     HPrz    G    C        0      0        2 
  24  chr24_38361548     ZBoe    G    C        0      0        2 
  24  chr24_38361548     ZGre    G    C        0      0        2 
  24  chr24_38361548     ZHar    G    C        0      0        2 
  24  chr24_38361548   Sample    G    C        0      0        2 
  24  chr24_38362401     AAsi    A    G        0      0        2 
  24  chr24_38362401     AKia    A    G        0      0        2 
  24  chr24_38362401     AOna    A    G        0      0        2 
  24  chr24_38362401     ASom    A    G        0      0        2 
  24  chr24_38362401     HCab    A    G        1      2        2 
  24  chr24_38362401     HPrz    A    G        1      2        2 
  24  chr24_38362401     ZBoe    A    G        0      0        2 
  24  chr24_38362401     ZGre    A    G        0      0        2 
  24  chr24_38362401     ZHar    A    G        0      0        2 
  24  chr24_38362401   Sample    A    G        1      2        2 
  24  chr24_38376737     AAsi    A    G        0      0        2 
  24  chr24_38376737     AKia    A    G        0      0        2 
  24  chr24_38376737     AOna    A    G        0      0        2 
  24  chr24_38376737     ASom    A    G        0      0        2 
  24  chr24_38376737     HCab    A    G        0      0        2 
  24  chr24_38376737     HPrz    A    G        0      0        2 
  24  chr24_38376737     ZBoe    A    G        0      0        2 
  24  chr24_38376737     ZGre    A    G        0      0        2 
  24  chr24_38376737     ZHar    A    G        1      2        2 
  24  chr24_38376737   Sample    A    G        0      0        2 
  24  chr24_38377925     AAsi    C    T        0      0        2 
  24  chr24_38377925     AKia    C    T        0      0        2 
  24  chr24_38377925     AOna    C    T        0      0        2 
  24  chr24_38377925     ASom    C    T        0      0        2 
  24  chr24_38377925     HCab    C    T        1      2        2 
  24  chr24_38377925     HPrz    C    T        1      2        2 
  24  chr24_38377925     ZBoe    C    T        0      0        2 
  24  chr24_38377925     ZGre    C    T        0      0        2 
  24  chr24_38377925     ZHar    C    T        0      0        2 
  24  chr24_38377925   Sample    C    T        1      2        2 
  24  chr24_38382472     AAsi    T    G        0      0        2 
  24  chr24_38382472     AKia    T    G        0      0        2 
  24  chr24_38382472     AOna    T    G        0      0        2 
  24  chr24_38382472     ASom    T    G        0      0        2 
  24  chr24_38382472     HCab    T    G        1      2        2 
  24  chr24_38382472     HPrz    T    G        1      2        2 
  24  chr24_38382472     ZBoe    T    G        0      0        2 
  24  chr24_38382472     ZGre    T    G        0      0        2 
  24  chr24_38382472     ZHar    T    G        0      0        2 
  24  chr24_38382472   Sample    T    G        1      2        2 
  24  chr24_38385454     AAsi    T    C        0      0        2 
  24  chr24_38385454     AKia    T    C        0      0        2 
  24  chr24_38385454     AOna    T    C        0      0        2 
  24  chr24_38385454     ASom    T    C        0      0        2 
  24  chr24_38385454     HCab    T    C        1      2        2 
  24  chr24_38385454     HPrz    T    C        1      2        2 
  24  chr24_38385454     ZBoe    T    C        0      0        2 
  24  chr24_38385454     ZGre    T    C        0      0        2 
  24  chr24_38385454     ZHar    T    C        0      0        2 
  24  chr24_38385454   Sample    T    C        1      2        2 
  24  chr24_38391114     AAsi    A    G        0      0        2 
  24  chr24_38391114     AKia    A    G        0      0        2 
  24  chr24_38391114     AOna    A    G        0      0        2 
  24  chr24_38391114     ASom    A    G        0      0        2 
  24  chr24_38391114     HCab    A    G        0      0        2 
  24  chr24_38391114     HPrz    A    G        0      0        2 
  24  chr24_38391114     ZBoe    A    G      0.5      1        2 
  24  chr24_38391114     ZGre    A    G        0      0        2 
  24  chr24_38391114     ZHar    A    G        0      0        2 
  24  chr24_38391114   Sample    A    G        0      0        2 
  24  chr24_38396352     AAsi    T    C        0      0        2 
  24  chr24_38396352     AKia    T    C        0      0        2 
  24  chr24_38396352     AOna    T    C        0      0        2 
  24  chr24_38396352     ASom    T    C        0      0        2 
  24  chr24_38396352     HCab    T    C        1      2        2 
  24  chr24_38396352     HPrz    T    C        1      2        2 
  24  chr24_38396352     ZBoe    T    C        0      0        2 
  24  chr24_38396352     ZGre    T    C        0      0        2 
  24  chr24_38396352     ZHar    T    C        0      0        2 
  24  chr24_38396352   Sample    T    C        1      2        2 
  24  chr24_38396422     AAsi    A    C        0      0        2 
  24  chr24_38396422     AKia    A    C        0      0        2 
  24  chr24_38396422     AOna    A    C        0      0        2 
  24  chr24_38396422     ASom    A    C        0      0        2 
  24  chr24_38396422     HCab    A    C      0.5      1        2 
  24  chr24_38396422     HPrz    A    C      0.5      1        2 
  24  chr24_38396422     ZBoe    A    C        0      0        2 
  24  chr24_38396422     ZGre    A    C        0      0        2 
  24  chr24_38396422     ZHar    A    C        0      0        2 
  24  chr24_38396422   Sample    A    C        0      0        2 
  24  chr24_38396906     AAsi    T    C        0      0        2 
  24  chr24_38396906     AKia    T    C        0      0        2 
  24  chr24_38396906     AOna    T    C        0      0        2 
  24  chr24_38396906     ASom    T    C        0      0        2 
  24  chr24_38396906     HCab    T    C        0      0        2 
  24  chr24_38396906     HPrz    T    C        0      0        2 
  24  chr24_38396906     ZBoe    T    C        0      0        2 
  24  chr24_38396906     ZGre    T    C        1      2        2 
  24  chr24_38396906     ZHar    T    C        0      0        2 
  24  chr24_38396906   Sample    T    C        0      0        2 
  24  chr24_38398275     AAsi    G    A        0      0        2 
  24  chr24_38398275     AKia    G    A        0      0        2 
  24  chr24_38398275     AOna    G    A        0      0        2 
  24  chr24_38398275     ASom    G    A        0      0        2 
  24  chr24_38398275     HCab    G    A        1      2        2 
  24  chr24_38398275     HPrz    G    A        1      2        2 
  24  chr24_38398275     ZBoe    G    A        0      0        2 
  24  chr24_38398275     ZGre    G    A        0      0        2 
  24  chr24_38398275     ZHar    G    A        0      0        2 
  24  chr24_38398275   Sample    G    A        1      2        2 
  24  chr24_38409356     AAsi    A    G        0      0        2 
  24  chr24_38409356     AKia    A    G        0      0        2 
  24  chr24_38409356     AOna    A    G        0      0        2 
  24  chr24_38409356     ASom    A    G        0      0        2 
  24  chr24_38409356     HCab    A    G        0      0        2 
  24  chr24_38409356     HPrz    A    G        0      0        2 
  24  chr24_38409356     ZBoe    A    G        0      0        2 
  24  chr24_38409356     ZGre    A    G        0      0        2 
  24  chr24_38409356     ZHar    A    G        1      2        2 
  24  chr24_38409356   Sample    A    G        0      0        2 
  24  chr24_38415471     AAsi    T    C        1      2        2 
  24  chr24_38415471     AKia    T    C        0      0        2 
  24  chr24_38415471     AOna    T    C        0      0        2 
  24  chr24_38415471     ASom    T    C        1      2        2 
  24  chr24_38415471     HCab    T    C        0      0        2 
  24  chr24_38415471     HPrz    T    C        0      0        2 
  24  chr24_38415471     ZBoe    T    C        0      0        2 
  24  chr24_38415471     ZGre    T    C        0      0        2 
  24  chr24_38415471     ZHar    T    C        0      0        2 
  24  chr24_38415471   Sample    T    C        0      0        2 
  24  chr24_38417376     AAsi    G    A      0.5      1        2 
  24  chr24_38417376     AKia    G    A        0      0        2 
  24  chr24_38417376     AOna    G    A        0      0        2 
  24  chr24_38417376     ASom    G    A        0      0        2 
  24  chr24_38417376     HCab    G    A        0      0        2 
  24  chr24_38417376     HPrz    G    A        0      0        2 
  24  chr24_38417376     ZBoe    G    A        0      0        2 
  24  chr24_38417376     ZGre    G    A        0      0        2 
  24  chr24_38417376     ZHar    G    A        0      0        2 
  24  chr24_38417376   Sample    G    A        0      0        2 
  24  chr24_38417985     AAsi    A    G      0.5      1        2 
  24  chr24_38417985     AKia    A    G        0      0        2 
  24  chr24_38417985     AOna    A    G        0      0        2 
  24  chr24_38417985     ASom    A    G        1      2        2 
  24  chr24_38417985     HCab    A    G      0.5      1        2 
  24  chr24_38417985     HPrz    A    G        0      0        2 
  24  chr24_38417985     ZBoe    A    G        0      0        2 
  24  chr24_38417985     ZGre    A    G        0      0        2 
  24  chr24_38417985     ZHar    A    G        0      0        2 
  24  chr24_38417985   Sample    A    G        1      2        2 
  24  chr24_38423236     AAsi    G    T        0      0        2 
  24  chr24_38423236     AKia    G    T        0      0        2 
  24  chr24_38423236     AOna    G    T        0      0        2 
  24  chr24_38423236     ASom    G    T        0      0        2 
  24  chr24_38423236     HCab    G    T        1      2        2 
  24  chr24_38423236     HPrz    G    T        1      2        2 
  24  chr24_38423236     ZBoe    G    T        0      0        2 
  24  chr24_38423236     ZGre    G    T        0      0        2 
  24  chr24_38423236     ZHar    G    T        0      0        2 
  24  chr24_38423236   Sample    G    T        1      2        2 
  24  chr24_38425281     AAsi    C    G        0      0        2 
  24  chr24_38425281     AKia    C    G        0      0        2 
  24  chr24_38425281     AOna    C    G        0      0        2 
  24  chr24_38425281     ASom    C    G        0      0        2 
  24  chr24_38425281     HCab    C    G        1      2        2 
  24  chr24_38425281     HPrz    C    G        1      2        2 
  24  chr24_38425281     ZBoe    C    G        0      0        2 
  24  chr24_38425281     ZGre    C    G        0      0        2 
  24  chr24_38425281     ZHar    C    G        0      0        2 
  24  chr24_38425281   Sample    C    G        1      2        2 
  24  chr24_38431484     AAsi    A    G        0      0        2 
  24  chr24_38431484     AKia    A    G        0      0        2 
  24  chr24_38431484     AOna    A    G        0      0        2 
  24  chr24_38431484     ASom    A    G        0      0        2 
  24  chr24_38431484     HCab    A    G        1      2        2 
  24  chr24_38431484     HPrz    A    G        1      2        2 
  24  chr24_38431484     ZBoe    A    G        0      0        2 
  24  chr24_38431484     ZGre    A    G        0      0        2 
  24  chr24_38431484     ZHar    A    G        0      0        2 
  24  chr24_38431484   Sample    A    G        1      2        2 
  24  chr24_38433051     AAsi    A    G        0      0        2 
  24  chr24_38433051     AKia    A    G        0      0        2 
  24  chr24_38433051     AOna    A    G        0      0        2 
  24  chr24_38433051     ASom    A    G        0      0        2 
  24  chr24_38433051     HCab    A    G      0.5      1        2 
  24  chr24_38433051     HPrz    A    G        0      0        2 
  24  chr24_38433051     ZBoe    A    G        0      0        2 
  24  chr24_38433051     ZGre    A    G        0      0        2 
  24  chr24_38433051     ZHar    A    G        0      0        2 
  24  chr24_38433051   Sample    A    G        1      2        2 
  24  chr24_38441143     AAsi    A    G        0      0        2 
  24  chr24_38441143     AKia    A    G        0      0        2 
  24  chr24_38441143     AOna    A    G      0.5      1        2 
  24  chr24_38441143     ASom    A    G        0      0        2 
  24  chr24_38441143     HCab    A    G        0      0        2 
  24  chr24_38441143     HPrz    A    G        0      0        2 
  24  chr24_38441143     ZBoe    A    G        0      0        2 
  24  chr24_38441143     ZGre    A    G        0      0        2 
  24  chr24_38441143     ZHar    A    G        0      0        2 
  24  chr24_38441143   Sample    A    G        0      0        2 
  24  chr24_38441299     AAsi    A    G        1      2        2 
  24  chr24_38441299     AKia    A    G        0      0        2 
  24  chr24_38441299     AOna    A    G        0      0        2 
  24  chr24_38441299     ASom    A    G        1      2        2 
  24  chr24_38441299     HCab    A    G        1      2        2 
  24  chr24_38441299     HPrz    A    G        1      2        2 
  24  chr24_38441299     ZBoe    A    G        0      0        2 
  24  chr24_38441299     ZGre    A    G        0      0        2 
  24  chr24_38441299     ZHar    A    G        0      0        2 
  24  chr24_38441299   Sample    A    G        1      2        2 
  24  chr24_38443982     AAsi    G    A        1      2        2 
  24  chr24_38443982     AKia    G    A        0      0        2 
  24  chr24_38443982     AOna    G    A        0      0        2 
  24  chr24_38443982     ASom    G    A        1      2        2 
  24  chr24_38443982     HCab    G    A        0      0        2 
  24  chr24_38443982     HPrz    G    A        0      0        2 
  24  chr24_38443982     ZBoe    G    A        0      0        2 
  24  chr24_38443982     ZGre    G    A        0      0        2 
  24  chr24_38443982     ZHar    G    A        0      0        2 
  24  chr24_38443982   Sample    G    A        0      0        2 
  24  chr24_38445736     AAsi    A    T        0      0        2 
  24  chr24_38445736     AKia    A    T        0      0        2 
  24  chr24_38445736     AOna    A    T        0      0        2 
  24  chr24_38445736     ASom    A    T        0      0        2 
  24  chr24_38445736     HCab    A    T        1      2        2 
  24  chr24_38445736     HPrz    A    T        1      2        2 
  24  chr24_38445736     ZBoe    A    T        0      0        2 
  24  chr24_38445736     ZGre    A    T        0      0        2 
  24  chr24_38445736     ZHar    A    T        0      0        2 
  24  chr24_38445736   Sample    A    T        1      2        2 
  24  chr24_38454900     AAsi    A    G        0      0        2 
  24  chr24_38454900     AKia    A    G        0      0        2 
  24  chr24_38454900     AOna    A    G        0      0        2 
  24  chr24_38454900     ASom    A    G        0      0        2 
  24  chr24_38454900     HCab    A    G        1      2        2 
  24  chr24_38454900     HPrz    A    G        1      2        2 
  24  chr24_38454900     ZBoe    A    G        0      0        2 
  24  chr24_38454900     ZGre    A    G        0      0        2 
  24  chr24_38454900     ZHar    A    G        0      0        2 
  24  chr24_38454900   Sample    A    G        1      2        2 
  24  chr24_38458297     AAsi    C    A        0      0        2 
  24  chr24_38458297     AKia    C    A        0      0        2 
  24  chr24_38458297     AOna    C    A        0      0        2 
  24  chr24_38458297     ASom    C    A        0      0        2 
  24  chr24_38458297     HCab    C    A        0      0        2 
  24  chr24_38458297     HPrz    C    A        0      0        2 
  24  chr24_38458297     ZBoe    C    A        1      2        2 
  24  chr24_38458297     ZGre    C    A        0      0        2 
  24  chr24_38458297     ZHar    C    A        0      0        2 
  24  chr24_38458297   Sample    C    A        0      0        2 
  24  chr24_38459825     AAsi    A    G        0      0        2 
  24  chr24_38459825     AKia    A    G        0      0        2 
  24  chr24_38459825     AOna    A    G        0      0        2 
  24  chr24_38459825     ASom    A    G        0      0        2 
  24  chr24_38459825     HCab    A    G        0      0        2 
  24  chr24_38459825     HPrz    A    G        0      0        2 
  24  chr24_38459825     ZBoe    A    G        0      0        2 
  24  chr24_38459825     ZGre    A    G        0      0        2 
  24  chr24_38459825     ZHar    A    G      0.5      1        2 
  24  chr24_38459825   Sample    A    G        0      0        2 
  24  chr24_38462473     AAsi    C    A        0      0        2 
  24  chr24_38462473     AKia    C    A        0      0        2 
  24  chr24_38462473     AOna    C    A        0      0        2 
  24  chr24_38462473     ASom    C    A        0      0        2 
  24  chr24_38462473     HCab    C    A        0      0        2 
  24  chr24_38462473     HPrz    C    A        0      0        2 
  24  chr24_38462473     ZBoe    C    A        0      0        2 
  24  chr24_38462473     ZGre    C    A        1      2        2 
  24  chr24_38462473     ZHar    C    A        0      0        2 
  24  chr24_38462473   Sample    C    A        0      0        2 
  24  chr24_38469684     AAsi    C    T        0      0        2 
  24  chr24_38469684     AKia    C    T        0      0        2 
  24  chr24_38469684     AOna    C    T        0      0        2 
  24  chr24_38469684     ASom    C    T        0      0        2 
  24  chr24_38469684     HCab    C    T        1      2        2 
  24  chr24_38469684     HPrz    C    T        1      2        2 
  24  chr24_38469684     ZBoe    C    T        0      0        2 
  24  chr24_38469684     ZGre    C    T        0      0        2 
  24  chr24_38469684     ZHar    C    T        0      0        2 
  24  chr24_38469684   Sample    C    T        1      2        2 
  24  chr24_38473355     AAsi    G    C        0      0        2 
  24  chr24_38473355     AKia    G    C        1      2        2 
  24  chr24_38473355     AOna    G    C        0      0        2 
  24  chr24_38473355     ASom    G    C        0      0        2 
  24  chr24_38473355     HCab    G    C        0      0        2 
  24  chr24_38473355     HPrz    G    C        0      0        2 
  24  chr24_38473355     ZBoe    G    C        0      0        2 
  24  chr24_38473355     ZGre    G    C        0      0        2 
  24  chr24_38473355     ZHar    G    C        0      0        2 
  24  chr24_38473355   Sample    G    C        0      0        2 
  24  chr24_38476905     AAsi    T    C        0      0        2 
  24  chr24_38476905     AKia    T    C        0      0        2 
  24  chr24_38476905     AOna    T    C        0      0        2 
  24  chr24_38476905     ASom    T    C        0      0        2 
  24  chr24_38476905     HCab    T    C        1      2        2 
  24  chr24_38476905     HPrz    T    C        1      2        2 
  24  chr24_38476905     ZBoe    T    C        0      0        2 
  24  chr24_38476905     ZGre    T    C        0      0        2 
  24  chr24_38476905     ZHar    T    C        0      0        2 
  24  chr24_38476905   Sample    T    C        1      2        2 
  24  chr24_38480257     AAsi    G    A        1      2        2 
  24  chr24_38480257     AKia    G    A        0      0        2 
  24  chr24_38480257     AOna    G    A        0      0        2 
  24  chr24_38480257     ASom    G    A        1      2        2 
  24  chr24_38480257     HCab    G    A        0      0        2 
  24  chr24_38480257     HPrz    G    A        0      0        2 
  24  chr24_38480257     ZBoe    G    A        0      0        2 
  24  chr24_38480257     ZGre    G    A        0      0        2 
  24  chr24_38480257     ZHar    G    A        0      0        2 
  24  chr24_38480257   Sample    G    A        0      0        2 
  24  chr24_38481095     AAsi    C    T        0      0        2 
  24  chr24_38481095     AKia    C    T        1      2        2 
  24  chr24_38481095     AOna    C    T        0      0        2 
  24  chr24_38481095     ASom    C    T        0      0        2 
  24  chr24_38481095     HCab    C    T        0      0        2 
  24  chr24_38481095     HPrz    C    T        0      0        2 
  24  chr24_38481095     ZBoe    C    T        0      0        2 
  24  chr24_38481095     ZGre    C    T        0      0        2 
  24  chr24_38481095     ZHar    C    T        0      0        2 
  24  chr24_38481095   Sample    C    T        0      0        2 
  24  chr24_38484124     AAsi    A    C        0      0        2 
  24  chr24_38484124     AKia    A    C        0      0        2 
  24  chr24_38484124     AOna    A    C        0      0        2 
  24  chr24_38484124     ASom    A    C        0      0        2 
  24  chr24_38484124     HCab    A    C        1      2        2 
  24  chr24_38484124     HPrz    A    C        1      2        2 
  24  chr24_38484124     ZBoe    A    C        0      0        2 
  24  chr24_38484124     ZGre    A    C        0      0        2 
  24  chr24_38484124     ZHar    A    C        0      0        2 
  24  chr24_38484124   Sample    A    C        1      2        2 
  24  chr24_38484379     AAsi    C    G        1      2        2 
  24  chr24_38484379     AKia    C    G        0      0        2 
  24  chr24_38484379     AOna    C    G        0      0        2 
  24  chr24_38484379     ASom    C    G        0      0        2 
  24  chr24_38484379     HCab    C    G        0      0        2 
  24  chr24_38484379     HPrz    C    G        0      0        2 
  24  chr24_38484379     ZBoe    C    G        0      0        2 
  24  chr24_38484379     ZGre    C    G        0      0        2 
  24  chr24_38484379     ZHar    C    G        0      0        2 
  24  chr24_38484379   Sample    C    G        0      0        2 
  24  chr24_38487060     AAsi    A    G        0      0        2 
  24  chr24_38487060     AKia    A    G        0      0        2 
  24  chr24_38487060     AOna    A    G        0      0        2 
  24  chr24_38487060     ASom    A    G        0      0        2 
  24  chr24_38487060     HCab    A    G        1      2        2 
  24  chr24_38487060     HPrz    A    G        1      2        2 
  24  chr24_38487060     ZBoe    A    G        0      0        2 
  24  chr24_38487060     ZGre    A    G        0      0        2 
  24  chr24_38487060     ZHar    A    G        0      0        2 
  24  chr24_38487060   Sample    A    G        1      2        2 
  24  chr24_38487163     AAsi    T    G        0      0        2 
  24  chr24_38487163     AKia    T    G        0      0        2 
  24  chr24_38487163     AOna    T    G        0      0        2 
  24  chr24_38487163     ASom    T    G        0      0        2 
  24  chr24_38487163     HCab    T    G        1      2        2 
  24  chr24_38487163     HPrz    T    G        1      2        2 
  24  chr24_38487163     ZBoe    T    G        0      0        2 
  24  chr24_38487163     ZGre    T    G        0      0        2 
  24  chr24_38487163     ZHar    T    G        0      0        2 
  24  chr24_38487163   Sample    T    G        1      2        2 
  24  chr24_38495459     AAsi    A    G        0      0        2 
  24  chr24_38495459     AKia    A    G        0      0        2 
  24  chr24_38495459     AOna    A    G        0      0        2 
```
