## Supplementary File 10. Zonkey (Schubert et al. 2017) report for donkey specimen Ancient10. for "No genetic evidence yet for hinnies at Mazongshan (400-160 BCE), northwestern China": incl_ts.frq.strat (part 275 of 312)

```
  24  chr24_38495459     ASom    A    G        0      0        2 
  24  chr24_38495459     HCab    A    G        0      0        2 
  24  chr24_38495459     HPrz    A    G        0      0        2 
  24  chr24_38495459     ZBoe    A    G        0      0        2 
  24  chr24_38495459     ZGre    A    G        1      2        2 
  24  chr24_38495459     ZHar    A    G        0      0        2 
  24  chr24_38495459   Sample    A    G        0      0        2 
  24  chr24_38499904     AAsi    A    G        0      0        2 
  24  chr24_38499904     AKia    A    G        0      0        2 
  24  chr24_38499904     AOna    A    G        0      0        2 
  24  chr24_38499904     ASom    A    G        0      0        2 
  24  chr24_38499904     HCab    A    G        1      2        2 
  24  chr24_38499904     HPrz    A    G        1      2        2 
  24  chr24_38499904     ZBoe    A    G        0      0        2 
  24  chr24_38499904     ZGre    A    G        0      0        2 
  24  chr24_38499904     ZHar    A    G        0      0        2 
  24  chr24_38499904   Sample    A    G        1      2        2 
  24  chr24_38501925     AAsi    G    A        0      0        2 
  24  chr24_38501925     AKia    G    A        0      0        2 
  24  chr24_38501925     AOna    G    A      0.5      1        2 
  24  chr24_38501925     ASom    G    A        0      0        2 
  24  chr24_38501925     HCab    G    A        0      0        2 
  24  chr24_38501925     HPrz    G    A        0      0        2 
  24  chr24_38501925     ZBoe    G    A        0      0        2 
  24  chr24_38501925     ZGre    G    A        0      0        2 
  24  chr24_38501925     ZHar    G    A        0      0        2 
  24  chr24_38501925   Sample    G    A        0      0        2 
  24  chr24_38505679     AAsi    A    G        0      0        2 
  24  chr24_38505679     AKia    A    G        0      0        2 
  24  chr24_38505679     AOna    A    G        0      0        2 
  24  chr24_38505679     ASom    A    G        0      0        2 
  24  chr24_38505679     HCab    A    G        0      0        2 
  24  chr24_38505679     HPrz    A    G        0      0        2 
  24  chr24_38505679     ZBoe    A    G        1      2        2 
  24  chr24_38505679     ZGre    A    G        0      0        2 
  24  chr24_38505679     ZHar    A    G        0      0        2 
  24  chr24_38505679   Sample    A    G        0      0        2 
  24  chr24_38511832     AAsi    A    C        0      0        2 
  24  chr24_38511832     AKia    A    C        0      0        2 
  24  chr24_38511832     AOna    A    C        0      0        2 
  24  chr24_38511832     ASom    A    C        0      0        2 
  24  chr24_38511832     HCab    A    C      0.5      1        2 
  24  chr24_38511832     HPrz    A    C        0      0        2 
  24  chr24_38511832     ZBoe    A    C        0      0        2 
  24  chr24_38511832     ZGre    A    C        0      0        2 
  24  chr24_38511832     ZHar    A    C        0      0        2 
  24  chr24_38511832   Sample    A    C        0      0        2 
  24  chr24_38514354     AAsi    C    T        0      0        2 
  24  chr24_38514354     AKia    C    T        0      0        2 
  24  chr24_38514354     AOna    C    T        0      0        2 
  24  chr24_38514354     ASom    C    T        0      0        2 
  24  chr24_38514354     HCab    C    T        0      0        2 
  24  chr24_38514354     HPrz    C    T        0      0        2 
  24  chr24_38514354     ZBoe    C    T        0      0        2 
  24  chr24_38514354     ZGre    C    T        0      0        2 
  24  chr24_38514354     ZHar    C    T      0.5      1        2 
  24  chr24_38514354   Sample    C    T        0      0        2 
  24  chr24_38517618     AAsi    A    G        0      0        2 
  24  chr24_38517618     AKia    A    G        0      0        2 
  24  chr24_38517618     AOna    A    G      0.5      1        2 
  24  chr24_38517618     ASom    A    G        0      0        2 
  24  chr24_38517618     HCab    A    G        0      0        2 
  24  chr24_38517618     HPrz    A    G        0      0        2 
  24  chr24_38517618     ZBoe    A    G        0      0        2 
  24  chr24_38517618     ZGre    A    G        0      0        2 
  24  chr24_38517618     ZHar    A    G        0      0        2 
  24  chr24_38517618   Sample    A    G        0      0        2 
  24  chr24_38527738     AAsi    T    C        0      0        2 
  24  chr24_38527738     AKia    T    C        0      0        2 
  24  chr24_38527738     AOna    T    C      0.5      1        2 
  24  chr24_38527738     ASom    T    C        0      0        2 
  24  chr24_38527738     HCab    T    C        0      0        2 
  24  chr24_38527738     HPrz    T    C        0      0        2 
  24  chr24_38527738     ZBoe    T    C        0      0        2 
  24  chr24_38527738     ZGre    T    C        0      0        2 
  24  chr24_38527738     ZHar    T    C        0      0        2 
  24  chr24_38527738   Sample    T    C        0      0        2 
  24  chr24_38528074     AAsi    G    T        0      0        2 
  24  chr24_38528074     AKia    G    T        1      2        2 
  24  chr24_38528074     AOna    G    T      0.5      1        2 
  24  chr24_38528074     ASom    G    T        0      0        2 
  24  chr24_38528074     HCab    G    T        0      0        2 
  24  chr24_38528074     HPrz    G    T        0      0        2 
  24  chr24_38528074     ZBoe    G    T        0      0        2 
  24  chr24_38528074     ZGre    G    T        0      0        2 
  24  chr24_38528074     ZHar    G    T        0      0        2 
  24  chr24_38528074   Sample    G    T        0      0        2 
  24  chr24_38532099     AAsi    A    G        0      0        2 
  24  chr24_38532099     AKia    A    G        0      0        2 
  24  chr24_38532099     AOna    A    G        0      0        2 
  24  chr24_38532099     ASom    A    G        0      0        2 
  24  chr24_38532099     HCab    A    G        0      0        2 
  24  chr24_38532099     HPrz    A    G        0      0        2 
  24  chr24_38532099     ZBoe    A    G        0      0        2 
  24  chr24_38532099     ZGre    A    G        0      0        2 
  24  chr24_38532099     ZHar    A    G      0.5      1        2 
  24  chr24_38532099   Sample    A    G        0      0        2 
  24  chr24_38535775     AAsi    T    C        1      2        2 
  24  chr24_38535775     AKia    T    C        0      0        2 
  24  chr24_38535775     AOna    T    C      0.5      1        2 
  24  chr24_38535775     ASom    T    C        1      2        2 
  24  chr24_38535775     HCab    T    C        0      0        2 
  24  chr24_38535775     HPrz    T    C        0      0        2 
  24  chr24_38535775     ZBoe    T    C        0      0        2 
  24  chr24_38535775     ZGre    T    C        0      0        2 
  24  chr24_38535775     ZHar    T    C        0      0        2 
  24  chr24_38535775   Sample    T    C        0      0        2 
  24  chr24_38535801     AAsi    A    G        1      2        2 
  24  chr24_38535801     AKia    A    G        0      0        2 
  24  chr24_38535801     AOna    A    G        0      0        2 
  24  chr24_38535801     ASom    A    G        0      0        2 
  24  chr24_38535801     HCab    A    G        0      0        2 
  24  chr24_38535801     HPrz    A    G        0      0        2 
  24  chr24_38535801     ZBoe    A    G        0      0        2 
  24  chr24_38535801     ZGre    A    G        0      0        2 
  24  chr24_38535801     ZHar    A    G        0      0        2 
  24  chr24_38535801   Sample    A    G        0      0        2 
  24  chr24_38540916     AAsi    T    A        0      0        2 
  24  chr24_38540916     AKia    T    A        0      0        2 
  24  chr24_38540916     AOna    T    A        0      0        2 
  24  chr24_38540916     ASom    T    A        0      0        2 
  24  chr24_38540916     HCab    T    A        0      0        2 
  24  chr24_38540916     HPrz    T    A        0      0        2 
  24  chr24_38540916     ZBoe    T    A      0.5      1        2 
  24  chr24_38540916     ZGre    T    A        0      0        2 
  24  chr24_38540916     ZHar    T    A        0      0        2 
  24  chr24_38540916   Sample    T    A        0      0        2 
  24  chr24_38541152     AAsi    T    C        0      0        2 
  24  chr24_38541152     AKia    T    C        0      0        2 
  24  chr24_38541152     AOna    T    C      0.5      1        2 
  24  chr24_38541152     ASom    T    C        0      0        2 
  24  chr24_38541152     HCab    T    C        0      0        2 
  24  chr24_38541152     HPrz    T    C        0      0        2 
  24  chr24_38541152     ZBoe    T    C        0      0        2 
  24  chr24_38541152     ZGre    T    C        0      0        2 
  24  chr24_38541152     ZHar    T    C        0      0        2 
  24  chr24_38541152   Sample    T    C        0      0        2 
  24  chr24_38545752     AAsi    A    G        0      0        2 
  24  chr24_38545752     AKia    A    G        0      0        2 
  24  chr24_38545752     AOna    A    G        0      0        2 
  24  chr24_38545752     ASom    A    G        0      0        2 
  24  chr24_38545752     HCab    A    G        1      2        2 
  24  chr24_38545752     HPrz    A    G        1      2        2 
  24  chr24_38545752     ZBoe    A    G      0.5      1        2 
  24  chr24_38545752     ZGre    A    G        0      0        2 
  24  chr24_38545752     ZHar    A    G        0      0        2 
  24  chr24_38545752   Sample    A    G        1      2        2 
  24  chr24_38545920     AAsi    A    G        0      0        2 
  24  chr24_38545920     AKia    A    G        0      0        2 
  24  chr24_38545920     AOna    A    G        0      0        2 
  24  chr24_38545920     ASom    A    G        0      0        2 
  24  chr24_38545920     HCab    A    G        0      0        2 
  24  chr24_38545920     HPrz    A    G        0      0        2 
  24  chr24_38545920     ZBoe    A    G        0      0        2 
  24  chr24_38545920     ZGre    A    G        0      0        2 
  24  chr24_38545920     ZHar    A    G        1      2        2 
  24  chr24_38545920   Sample    A    G        0      0        2 
  24  chr24_38551409     AAsi    A    G        0      0        2 
  24  chr24_38551409     AKia    A    G        0      0        2 
  24  chr24_38551409     AOna    A    G        0      0        2 
  24  chr24_38551409     ASom    A    G        0      0        2 
  24  chr24_38551409     HCab    A    G      0.5      1        2 
  24  chr24_38551409     HPrz    A    G        0      0        2 
  24  chr24_38551409     ZBoe    A    G        0      0        2 
  24  chr24_38551409     ZGre    A    G        0      0        2 
  24  chr24_38551409     ZHar    A    G        0      0        2 
  24  chr24_38551409   Sample    A    G        1      2        2 
  24  chr24_38551918     AAsi    C    A        0      0        2 
  24  chr24_38551918     AKia    C    A        0      0        2 
  24  chr24_38551918     AOna    C    A        0      0        2 
  24  chr24_38551918     ASom    C    A        0      0        2 
  24  chr24_38551918     HCab    C    A        0      0        2 
  24  chr24_38551918     HPrz    C    A        0      0        2 
  24  chr24_38551918     ZBoe    C    A        0      0        2 
  24  chr24_38551918     ZGre    C    A        1      2        2 
  24  chr24_38551918     ZHar    C    A        0      0        2 
  24  chr24_38551918   Sample    C    A        0      0        2 
  24  chr24_38554712     AAsi    A    G        0      0        2 
  24  chr24_38554712     AKia    A    G        0      0        2 
  24  chr24_38554712     AOna    A    G      0.5      1        2 
  24  chr24_38554712     ASom    A    G        0      0        2 
  24  chr24_38554712     HCab    A    G        0      0        2 
  24  chr24_38554712     HPrz    A    G        0      0        2 
  24  chr24_38554712     ZBoe    A    G        0      0        2 
  24  chr24_38554712     ZGre    A    G        0      0        2 
  24  chr24_38554712     ZHar    A    G        0      0        2 
  24  chr24_38554712   Sample    A    G        0      0        2 
  24  chr24_38555079     AAsi    T    G        0      0        2 
  24  chr24_38555079     AKia    T    G        0      0        2 
  24  chr24_38555079     AOna    T    G        0      0        2 
  24  chr24_38555079     ASom    T    G        0      0        2 
  24  chr24_38555079     HCab    T    G        0      0        2 
  24  chr24_38555079     HPrz    T    G        0      0        2 
  24  chr24_38555079     ZBoe    T    G      0.5      1        2 
  24  chr24_38555079     ZGre    T    G        0      0        2 
  24  chr24_38555079     ZHar    T    G        0      0        2 
  24  chr24_38555079   Sample    T    G        0      0        2 
  24  chr24_38557924     AAsi    C    T        0      0        2 
  24  chr24_38557924     AKia    C    T        0      0        2 
  24  chr24_38557924     AOna    C    T      0.5      1        2 
  24  chr24_38557924     ASom    C    T        0      0        2 
  24  chr24_38557924     HCab    C    T        0      0        2 
  24  chr24_38557924     HPrz    C    T        0      0        2 
  24  chr24_38557924     ZBoe    C    T        0      0        2 
  24  chr24_38557924     ZGre    C    T        0      0        2 
  24  chr24_38557924     ZHar    C    T        0      0        2 
  24  chr24_38557924   Sample    C    T        0      0        2 
  24  chr24_38559396     AAsi    C    T        0      0        2 
  24  chr24_38559396     AKia    C    T        0      0        2 
  24  chr24_38559396     AOna    C    T        0      0        2 
  24  chr24_38559396     ASom    C    T        0      0        2 
  24  chr24_38559396     HCab    C    T        1      2        2 
  24  chr24_38559396     HPrz    C    T        1      2        2 
  24  chr24_38559396     ZBoe    C    T        0      0        2 
  24  chr24_38559396     ZGre    C    T        0      0        2 
  24  chr24_38559396     ZHar    C    T        0      0        2 
  24  chr24_38559396   Sample    C    T        1      2        2 
  24  chr24_38562495     AAsi    T    A        0      0        2 
  24  chr24_38562495     AKia    T    A        0      0        2 
  24  chr24_38562495     AOna    T    A        0      0        2 
  24  chr24_38562495     ASom    T    A        0      0        2 
  24  chr24_38562495     HCab    T    A        1      2        2 
  24  chr24_38562495     HPrz    T    A        1      2        2 
  24  chr24_38562495     ZBoe    T    A        0      0        2 
  24  chr24_38562495     ZGre    T    A        0      0        2 
  24  chr24_38562495     ZHar    T    A        0      0        2 
  24  chr24_38562495   Sample    T    A        1      2        2 
  24  chr24_38566926     AAsi    T    C        1      2        2 
  24  chr24_38566926     AKia    T    C        0      0        2 
  24  chr24_38566926     AOna    T    C        0      0        2 
  24  chr24_38566926     ASom    T    C        1      2        2 
  24  chr24_38566926     HCab    T    C        0      0        2 
  24  chr24_38566926     HPrz    T    C        0      0        2 
  24  chr24_38566926     ZBoe    T    C        0      0        2 
  24  chr24_38566926     ZGre    T    C        0      0        2 
  24  chr24_38566926     ZHar    T    C        0      0        2 
  24  chr24_38566926   Sample    T    C        0      0        2 
  24  chr24_38569285     AAsi    G    A        0      0        2 
  24  chr24_38569285     AKia    G    A        1      2        2 
  24  chr24_38569285     AOna    G    A        0      0        2 
  24  chr24_38569285     ASom    G    A        0      0        2 
  24  chr24_38569285     HCab    G    A        0      0        2 
  24  chr24_38569285     HPrz    G    A        0      0        2 
  24  chr24_38569285     ZBoe    G    A        0      0        2 
  24  chr24_38569285     ZGre    G    A        0      0        2 
  24  chr24_38569285     ZHar    G    A        0      0        2 
  24  chr24_38569285   Sample    G    A        0      0        2 
  24  chr24_38571288     AAsi    T    C        0      0        2 
  24  chr24_38571288     AKia    T    C      0.5      1        2 
  24  chr24_38571288     AOna    T    C        0      0        2 
  24  chr24_38571288     ASom    T    C        0      0        2 
  24  chr24_38571288     HCab    T    C        0      0        2 
  24  chr24_38571288     HPrz    T    C        0      0        2 
  24  chr24_38571288     ZBoe    T    C        0      0        2 
  24  chr24_38571288     ZGre    T    C        0      0        2 
  24  chr24_38571288     ZHar    T    C        0      0        2 
  24  chr24_38571288   Sample    T    C        0      0        2 
  24  chr24_38572166     AAsi    A    G        0      0        2 
  24  chr24_38572166     AKia    A    G        0      0        2 
  24  chr24_38572166     AOna    A    G        0      0        2 
  24  chr24_38572166     ASom    A    G        0      0        2 
  24  chr24_38572166     HCab    A    G        1      2        2 
  24  chr24_38572166     HPrz    A    G        1      2        2 
  24  chr24_38572166     ZBoe    A    G        0      0        2 
  24  chr24_38572166     ZGre    A    G        0      0        2 
  24  chr24_38572166     ZHar    A    G        0      0        2 
  24  chr24_38572166   Sample    A    G        1      2        2 
  24  chr24_38572443     AAsi    A    G        0      0        2 
  24  chr24_38572443     AKia    A    G        0      0        2 
  24  chr24_38572443     AOna    A    G        0      0        2 
  24  chr24_38572443     ASom    A    G        0      0        2 
  24  chr24_38572443     HCab    A    G        0      0        2 
  24  chr24_38572443     HPrz    A    G        0      0        2 
  24  chr24_38572443     ZBoe    A    G        0      0        2 
  24  chr24_38572443     ZGre    A    G      0.5      1        2 
  24  chr24_38572443     ZHar    A    G        0      0        2 
  24  chr24_38572443   Sample    A    G        0      0        2 
  24  chr24_38572646     AAsi    G    A        0      0        2 
  24  chr24_38572646     AKia    G    A        0      0        2 
  24  chr24_38572646     AOna    G    A        0      0        2 
  24  chr24_38572646     ASom    G    A        0      0        2 
  24  chr24_38572646     HCab    G    A        0      0        2 
  24  chr24_38572646     HPrz    G    A      0.5      1        2 
  24  chr24_38572646     ZBoe    G    A        0      0        2 
  24  chr24_38572646     ZGre    G    A        0      0        2 
  24  chr24_38572646     ZHar    G    A        0      0        2 
  24  chr24_38572646   Sample    G    A        0      0        2 
  24  chr24_38573485     AAsi    T    G        0      0        2 
  24  chr24_38573485     AKia    T    G        0      0        2 
  24  chr24_38573485     AOna    T    G        0      0        2 
  24  chr24_38573485     ASom    T    G        0      0        2 
  24  chr24_38573485     HCab    T    G        1      2        2 
  24  chr24_38573485     HPrz    T    G      0.5      1        2 
  24  chr24_38573485     ZBoe    T    G        0      0        2 
  24  chr24_38573485     ZGre    T    G        0      0        2 
  24  chr24_38573485     ZHar    T    G        0      0        2 
  24  chr24_38573485   Sample    T    G        1      2        2 
  24  chr24_38573585     AAsi    A    G        0      0        2 
  24  chr24_38573585     AKia    A    G        0      0        2 
  24  chr24_38573585     AOna    A    G        0      0        2 
  24  chr24_38573585     ASom    A    G        0      0        2 
  24  chr24_38573585     HCab    A    G        0      0        2 
  24  chr24_38573585     HPrz    A    G      0.5      1        2 
  24  chr24_38573585     ZBoe    A    G        0      0        2 
  24  chr24_38573585     ZGre    A    G        0      0        2 
  24  chr24_38573585     ZHar    A    G        0      0        2 
  24  chr24_38573585   Sample    A    G        0      0        2 
  24  chr24_38576624     AAsi    A    G        0      0        2 
  24  chr24_38576624     AKia    A    G        0      0        2 
  24  chr24_38576624     AOna    A    G        0      0        2 
  24  chr24_38576624     ASom    A    G        0      0        2 
  24  chr24_38576624     HCab    A    G        0      0        2 
  24  chr24_38576624     HPrz    A    G      0.5      1        2 
  24  chr24_38576624     ZBoe    A    G        0      0        2 
  24  chr24_38576624     ZGre    A    G        0      0        2 
  24  chr24_38576624     ZHar    A    G        0      0        2 
  24  chr24_38576624   Sample    A    G        0      0        2 
  24  chr24_38582296     AAsi    T    C        0      0        2 
  24  chr24_38582296     AKia    T    C        0      0        2 
  24  chr24_38582296     AOna    T    C        0      0        2 
  24  chr24_38582296     ASom    T    C        0      0        2 
  24  chr24_38582296     HCab    T    C        1      2        2 
  24  chr24_38582296     HPrz    T    C        1      2        2 
  24  chr24_38582296     ZBoe    T    C        0      0        2 
  24  chr24_38582296     ZGre    T    C        0      0        2 
  24  chr24_38582296     ZHar    T    C        0      0        2 
  24  chr24_38582296   Sample    T    C        1      2        2 
  24  chr24_38585049     AAsi    T    C        0      0        2 
  24  chr24_38585049     AKia    T    C        0      0        2 
  24  chr24_38585049     AOna    T    C        0      0        2 
  24  chr24_38585049     ASom    T    C        0      0        2 
  24  chr24_38585049     HCab    T    C        0      0        2 
  24  chr24_38585049     HPrz    T    C        0      0        2 
  24  chr24_38585049     ZBoe    T    C        0      0        2 
  24  chr24_38585049     ZGre    T    C        0      0        2 
  24  chr24_38585049     ZHar    T    C        1      2        2 
  24  chr24_38585049   Sample    T    C        0      0        2 
  24  chr24_38586245     AAsi    T    C        0      0        2 
  24  chr24_38586245     AKia    T    C        0      0        2 
  24  chr24_38586245     AOna    T    C        0      0        2 
  24  chr24_38586245     ASom    T    C        0      0        2 
  24  chr24_38586245     HCab    T    C        1      2        2 
  24  chr24_38586245     HPrz    T    C        1      2        2 
  24  chr24_38586245     ZBoe    T    C        0      0        2 
  24  chr24_38586245     ZGre    T    C        0      0        2 
  24  chr24_38586245     ZHar    T    C        0      0        2 
  24  chr24_38586245   Sample    T    C        1      2        2 
  24  chr24_38589239     AAsi    T    C        0      0        2 
  24  chr24_38589239     AKia    T    C        0      0        2 
  24  chr24_38589239     AOna    T    C        0      0        2 
  24  chr24_38589239     ASom    T    C        0      0        2 
  24  chr24_38589239     HCab    T    C        0      0        2 
  24  chr24_38589239     HPrz    T    C        0      0        2 
  24  chr24_38589239     ZBoe    T    C        0      0        2 
  24  chr24_38589239     ZGre    T    C      0.5      1        2 
  24  chr24_38589239     ZHar    T    C        0      0        2 
  24  chr24_38589239   Sample    T    C        0      0        2 
  24  chr24_38591589     AAsi    C    T        0      0        2 
  24  chr24_38591589     AKia    C    T        0      0        2 
  24  chr24_38591589     AOna    C    T        0      0        2 
  24  chr24_38591589     ASom    C    T        0      0        2 
  24  chr24_38591589     HCab    C    T        1      2        2 
  24  chr24_38591589     HPrz    C    T        1      2        2 
  24  chr24_38591589     ZBoe    C    T        0      0        2 
  24  chr24_38591589     ZGre    C    T        0      0        2 
  24  chr24_38591589     ZHar    C    T        0      0        2 
  24  chr24_38591589   Sample    C    T        1      2        2 
  24  chr24_38591733     AAsi    T    C        0      0        2 
  24  chr24_38591733     AKia    T    C        0      0        2 
  24  chr24_38591733     AOna    T    C        0      0        2 
  24  chr24_38591733     ASom    T    C        0      0        2 
  24  chr24_38591733     HCab    T    C        1      2        2 
  24  chr24_38591733     HPrz    T    C        1      2        2 
  24  chr24_38591733     ZBoe    T    C        0      0        2 
  24  chr24_38591733     ZGre    T    C        0      0        2 
  24  chr24_38591733     ZHar    T    C        0      0        2 
  24  chr24_38591733   Sample    T    C        1      2        2 
  24  chr24_38591783     AAsi    G    A        0      0        2 
  24  chr24_38591783     AKia    G    A        0      0        2 
  24  chr24_38591783     AOna    G    A        0      0        2 
  24  chr24_38591783     ASom    G    A        0      0        2 
  24  chr24_38591783     HCab    G    A        1      2        2 
  24  chr24_38591783     HPrz    G    A        1      2        2 
  24  chr24_38591783     ZBoe    G    A        0      0        2 
  24  chr24_38591783     ZGre    G    A        0      0        2 
  24  chr24_38591783     ZHar    G    A        0      0        2 
  24  chr24_38591783   Sample    G    A        1      2        2 
  24  chr24_38592957     AAsi    T    G        0      0        2 
  24  chr24_38592957     AKia    T    G        0      0        2 
  24  chr24_38592957     AOna    T    G        0      0        2 
  24  chr24_38592957     ASom    T    G        0      0        2 
  24  chr24_38592957     HCab    T    G        0      0        2 
  24  chr24_38592957     HPrz    T    G        0      0        2 
  24  chr24_38592957     ZBoe    T    G      0.5      1        2 
  24  chr24_38592957     ZGre    T    G        0      0        2 
  24  chr24_38592957     ZHar    T    G        0      0        2 
  24  chr24_38592957   Sample    T    G        0      0        2 
  24  chr24_38594085     AAsi    A    G        0      0        2 
  24  chr24_38594085     AKia    A    G        0      0        2 
  24  chr24_38594085     AOna    A    G        0      0        2 
  24  chr24_38594085     ASom    A    G        0      0        2 
  24  chr24_38594085     HCab    A    G        0      0        2 
  24  chr24_38594085     HPrz    A    G        0      0        2 
  24  chr24_38594085     ZBoe    A    G        0      0        2 
  24  chr24_38594085     ZGre    A    G        1      2        2 
  24  chr24_38594085     ZHar    A    G        0      0        2 
  24  chr24_38594085   Sample    A    G        0      0        2 
  24  chr24_38597671     AAsi    C    A        0      0        2 
  24  chr24_38597671     AKia    C    A        0      0        2 
  24  chr24_38597671     AOna    C    A        0      0        2 
  24  chr24_38597671     ASom    C    A        0      0        2 
  24  chr24_38597671     HCab    C    A        1      2        2 
  24  chr24_38597671     HPrz    C    A        1      2        2 
  24  chr24_38597671     ZBoe    C    A        0      0        2 
  24  chr24_38597671     ZGre    C    A        0      0        2 
  24  chr24_38597671     ZHar    C    A        0      0        2 
  24  chr24_38597671   Sample    C    A        1      2        2 
  24  chr24_38597693     AAsi    G    A        0      0        2 
  24  chr24_38597693     AKia    G    A      0.5      1        2 
  24  chr24_38597693     AOna    G    A      0.5      1        2 
  24  chr24_38597693     ASom    G    A        0      0        2 
  24  chr24_38597693     HCab    G    A        0      0        2 
  24  chr24_38597693     HPrz    G    A        0      0        2 
  24  chr24_38597693     ZBoe    G    A        0      0        2 
  24  chr24_38597693     ZGre    G    A      0.5      1        2 
  24  chr24_38597693     ZHar    G    A        0      0        2 
  24  chr24_38597693   Sample    G    A        0      0        2 
  24  chr24_38600128     AAsi    A    G        0      0        2 
  24  chr24_38600128     AKia    A    G        0      0        2 
  24  chr24_38600128     AOna    A    G        0      0        2 
  24  chr24_38600128     ASom    A    G        0      0        2 
  24  chr24_38600128     HCab    A    G        0      0        2 
  24  chr24_38600128     HPrz    A    G        0      0        2 
  24  chr24_38600128     ZBoe    A    G        0      0        2 
  24  chr24_38600128     ZGre    A    G      0.5      1        2 
  24  chr24_38600128     ZHar    A    G        0      0        2 
  24  chr24_38600128   Sample    A    G        0      0        2 
  24  chr24_38602602     AAsi    G    A        0      0        2 
  24  chr24_38602602     AKia    G    A      0.5      1        2 
  24  chr24_38602602     AOna    G    A      0.5      1        2 
  24  chr24_38602602     ASom    G    A        0      0        2 
  24  chr24_38602602     HCab    G    A        0      0        2 
  24  chr24_38602602     HPrz    G    A        0      0        2 
  24  chr24_38602602     ZBoe    G    A        0      0        2 
  24  chr24_38602602     ZGre    G    A        0      0        2 
  24  chr24_38602602     ZHar    G    A        0      0        2 
  24  chr24_38602602   Sample    G    A        0      0        2 
  24  chr24_38606581     AAsi    G    A        0      0        2 
  24  chr24_38606581     AKia    G    A        0      0        2 
  24  chr24_38606581     AOna    G    A        0      0        2 
  24  chr24_38606581     ASom    G    A        0      0        2 
  24  chr24_38606581     HCab    G    A        0      0        2 
  24  chr24_38606581     HPrz    G    A      0.5      1        2 
  24  chr24_38606581     ZBoe    G    A        0      0        2 
  24  chr24_38606581     ZGre    G    A        0      0        2 
  24  chr24_38606581     ZHar    G    A        0      0        2 
  24  chr24_38606581   Sample    G    A        0      0        2 
  24  chr24_38607409     AAsi    C    T        0      0        2 
  24  chr24_38607409     AKia    C    T        0      0        2 
  24  chr24_38607409     AOna    C    T        0      0        2 
  24  chr24_38607409     ASom    C    T        0      0        2 
  24  chr24_38607409     HCab    C    T        0      0        2 
  24  chr24_38607409     HPrz    C    T        0      0        2 
  24  chr24_38607409     ZBoe    C    T        0      0        2 
  24  chr24_38607409     ZGre    C    T        0      0        2 
  24  chr24_38607409     ZHar    C    T        1      2        2 
  24  chr24_38607409   Sample    C    T        0      0        2 
  24  chr24_38610243     AAsi    T    G        0      0        2 
  24  chr24_38610243     AKia    T    G        0      0        2 
  24  chr24_38610243     AOna    T    G        0      0        2 
  24  chr24_38610243     ASom    T    G        0      0        2 
  24  chr24_38610243     HCab    T    G        1      2        2 
  24  chr24_38610243     HPrz    T    G        1      2        2 
  24  chr24_38610243     ZBoe    T    G        0      0        2 
  24  chr24_38610243     ZGre    T    G        0      0        2 
  24  chr24_38610243     ZHar    T    G        0      0        2 
  24  chr24_38610243   Sample    T    G        1      2        2 
  24  chr24_38611516     AAsi    T    C        0      0        2 
  24  chr24_38611516     AKia    T    C        0      0        2 
  24  chr24_38611516     AOna    T    C        0      0        2 
  24  chr24_38611516     ASom    T    C        0      0        2 
  24  chr24_38611516     HCab    T    C        0      0        2 
  24  chr24_38611516     HPrz    T    C        0      0        2 
  24  chr24_38611516     ZBoe    T    C        0      0        2 
  24  chr24_38611516     ZGre    T    C      0.5      1        2 
  24  chr24_38611516     ZHar    T    C        0      0        2 
  24  chr24_38611516   Sample    T    C        0      0        2 
  24  chr24_38612810     AAsi    C    T        0      0        2 
  24  chr24_38612810     AKia    C    T      0.5      1        2 
  24  chr24_38612810     AOna    C    T        0      0        2 
  24  chr24_38612810     ASom    C    T        0      0        2 
  24  chr24_38612810     HCab    C    T        0      0        2 
  24  chr24_38612810     HPrz    C    T        0      0        2 
  24  chr24_38612810     ZBoe    C    T        0      0        2 
  24  chr24_38612810     ZGre    C    T        0      0        2 
  24  chr24_38612810     ZHar    C    T        0      0        2 
  24  chr24_38612810   Sample    C    T        0      0        2 
  24  chr24_38614999     AAsi    A    G        0      0        2 
  24  chr24_38614999     AKia    A    G      0.5      1        2 
  24  chr24_38614999     AOna    A    G        0      0        2 
  24  chr24_38614999     ASom    A    G        0      0        2 
  24  chr24_38614999     HCab    A    G        0      0        2 
  24  chr24_38614999     HPrz    A    G        0      0        2 
  24  chr24_38614999     ZBoe    A    G        0      0        2 
  24  chr24_38614999     ZGre    A    G        0      0        2 
  24  chr24_38614999     ZHar    A    G        0      0        2 
  24  chr24_38614999   Sample    A    G        0      0        2 
  24  chr24_38615798     AAsi    C    A        1      2        2 
  24  chr24_38615798     AKia    C    A        0      0        2 
  24  chr24_38615798     AOna    C    A        0      0        2 
  24  chr24_38615798     ASom    C    A        1      2        2 
  24  chr24_38615798     HCab    C    A        0      0        2 
  24  chr24_38615798     HPrz    C    A        0      0        2 
  24  chr24_38615798     ZBoe    C    A        0      0        2 
  24  chr24_38615798     ZGre    C    A        1      2        2 
  24  chr24_38615798     ZHar    C    A        1      2        2 
  24  chr24_38615798   Sample    C    A        0      0        2 
  24  chr24_38616573     AAsi    A    C        0      0        2 
  24  chr24_38616573     AKia    A    C        0      0        2 
  24  chr24_38616573     AOna    A    C        0      0        2 
  24  chr24_38616573     ASom    A    C        0      0        2 
  24  chr24_38616573     HCab    A    C        0      0        2 
  24  chr24_38616573     HPrz    A    C        0      0        2 
  24  chr24_38616573     ZBoe    A    C        0      0        2 
  24  chr24_38616573     ZGre    A    C        0      0        2 
  24  chr24_38616573     ZHar    A    C        1      2        2 
  24  chr24_38616573   Sample    A    C        0      0        2 
  24  chr24_38631279     AAsi    C    G        0      0        2 
  24  chr24_38631279     AKia    C    G        0      0        2 
  24  chr24_38631279     AOna    C    G        0      0        2 
  24  chr24_38631279     ASom    C    G        0      0        2 
  24  chr24_38631279     HCab    C    G        1      2        2 
  24  chr24_38631279     HPrz    C    G        1      2        2 
  24  chr24_38631279     ZBoe    C    G        0      0        2 
  24  chr24_38631279     ZGre    C    G        0      0        2 
  24  chr24_38631279     ZHar    C    G        0      0        2 
  24  chr24_38631279   Sample    C    G        1      2        2 
  24  chr24_38632788     AAsi    G    T        0      0        2 
  24  chr24_38632788     AKia    G    T        0      0        2 
  24  chr24_38632788     AOna    G    T        0      0        2 
  24  chr24_38632788     ASom    G    T        0      0        2 
  24  chr24_38632788     HCab    G    T        0      0        2 
  24  chr24_38632788     HPrz    G    T        0      0        2 
  24  chr24_38632788     ZBoe    G    T      0.5      1        2 
  24  chr24_38632788     ZGre    G    T        0      0        2 
  24  chr24_38632788     ZHar    G    T        0      0        2 
  24  chr24_38632788   Sample    G    T        0      0        2 
  24  chr24_38634433     AAsi    A    G        0      0        2 
  24  chr24_38634433     AKia    A    G        0      0        2 
  24  chr24_38634433     AOna    A    G        0      0        2 
  24  chr24_38634433     ASom    A    G        0      0        2 
  24  chr24_38634433     HCab    A    G        1      2        2 
  24  chr24_38634433     HPrz    A    G        1      2        2 
  24  chr24_38634433     ZBoe    A    G        0      0        2 
  24  chr24_38634433     ZGre    A    G        0      0        2 
  24  chr24_38634433     ZHar    A    G        0      0        2 
  24  chr24_38634433   Sample    A    G        1      2        2 
  24  chr24_38634493     AAsi    A    C        0      0        2 
  24  chr24_38634493     AKia    A    C        0      0        2 
  24  chr24_38634493     AOna    A    C        0      0        2 
  24  chr24_38634493     ASom    A    C        0      0        2 
  24  chr24_38634493     HCab    A    C        1      2        2 
  24  chr24_38634493     HPrz    A    C        1      2        2 
  24  chr24_38634493     ZBoe    A    C        0      0        2 
  24  chr24_38634493     ZGre    A    C        0      0        2 
  24  chr24_38634493     ZHar    A    C        0      0        2 
  24  chr24_38634493   Sample    A    C        1      2        2 
  24  chr24_38638285     AAsi    C    T        0      0        2 
  24  chr24_38638285     AKia    C    T        1      2        2 
  24  chr24_38638285     AOna    C    T        1      2        2 
  24  chr24_38638285     ASom    C    T        0      0        2 
  24  chr24_38638285     HCab    C    T        0      0        2 
  24  chr24_38638285     HPrz    C    T        0      0        2 
  24  chr24_38638285     ZBoe    C    T        0      0        2 
  24  chr24_38638285     ZGre    C    T        0      0        2 
  24  chr24_38638285     ZHar    C    T        0      0        2 
  24  chr24_38638285   Sample    C    T        0      0        2 
  24  chr24_38639084     AAsi    C    T        0      0        2 
  24  chr24_38639084     AKia    C    T        0      0        2 
  24  chr24_38639084     AOna    C    T        0      0        2 
  24  chr24_38639084     ASom    C    T        0      0        2 
  24  chr24_38639084     HCab    C    T        1      2        2 
  24  chr24_38639084     HPrz    C    T        1      2        2 
  24  chr24_38639084     ZBoe    C    T        0      0        2 
  24  chr24_38639084     ZGre    C    T        0      0        2 
  24  chr24_38639084     ZHar    C    T        0      0        2 
  24  chr24_38639084   Sample    C    T        1      2        2 
  24  chr24_38644289     AAsi    C    T        0      0        2 
  24  chr24_38644289     AKia    C    T        0      0        2 
  24  chr24_38644289     AOna    C    T        0      0        2 
  24  chr24_38644289     ASom    C    T        0      0        2 
  24  chr24_38644289     HCab    C    T        1      2        2 
  24  chr24_38644289     HPrz    C    T        1      2        2 
  24  chr24_38644289     ZBoe    C    T        0      0        2 
  24  chr24_38644289     ZGre    C    T        0      0        2 
  24  chr24_38644289     ZHar    C    T        0      0        2 
  24  chr24_38644289   Sample    C    T        1      2        2 
  24  chr24_38646816     AAsi    T    C        0      0        2 
  24  chr24_38646816     AKia    T    C        0      0        2 
  24  chr24_38646816     AOna    T    C      0.5      1        2 
  24  chr24_38646816     ASom    T    C        0      0        2 
  24  chr24_38646816     HCab    T    C        0      0        2 
  24  chr24_38646816     HPrz    T    C        0      0        2 
  24  chr24_38646816     ZBoe    T    C        0      0        2 
  24  chr24_38646816     ZGre    T    C        0      0        2 
  24  chr24_38646816     ZHar    T    C        0      0        2 
  24  chr24_38646816   Sample    T    C        0      0        2 
  24  chr24_38647848     AAsi    T    C        0      0        2 
  24  chr24_38647848     AKia    T    C        0      0        2 
  24  chr24_38647848     AOna    T    C        0      0        2 
  24  chr24_38647848     ASom    T    C        0      0        2 
  24  chr24_38647848     HCab    T    C        0      0        2 
  24  chr24_38647848     HPrz    T    C      0.5      1        2 
  24  chr24_38647848     ZBoe    T    C        0      0        2 
  24  chr24_38647848     ZGre    T    C        0      0        2 
  24  chr24_38647848     ZHar    T    C        0      0        2 
  24  chr24_38647848   Sample    T    C        0      0        2 
  24  chr24_38650503     AAsi    G    C        0      0        2 
  24  chr24_38650503     AKia    G    C        0      0        2 
  24  chr24_38650503     AOna    G    C        0      0        2 
  24  chr24_38650503     ASom    G    C        0      0        2 
  24  chr24_38650503     HCab    G    C        1      2        2 
  24  chr24_38650503     HPrz    G    C        1      2        2 
  24  chr24_38650503     ZBoe    G    C        0      0        2 
  24  chr24_38650503     ZGre    G    C        0      0        2 
  24  chr24_38650503     ZHar    G    C        0      0        2 
  24  chr24_38650503   Sample    G    C        1      2        2 
  24  chr24_38651261     AAsi    T    C        0      0        2 
  24  chr24_38651261     AKia    T    C        0      0        2 
  24  chr24_38651261     AOna    T    C        0      0        2 
  24  chr24_38651261     ASom    T    C        1      2        2 
  24  chr24_38651261     HCab    T    C        0      0        2 
  24  chr24_38651261     HPrz    T    C        0      0        2 
  24  chr24_38651261     ZBoe    T    C        0      0        2 
  24  chr24_38651261     ZGre    T    C        0      0        2 
  24  chr24_38651261     ZHar    T    C        0      0        2 
  24  chr24_38651261   Sample    T    C        0      0        2 
  24  chr24_38652075     AAsi    T    G        0      0        2 
  24  chr24_38652075     AKia    T    G        0      0        2 
  24  chr24_38652075     AOna    T    G        0      0        2 
  24  chr24_38652075     ASom    T    G        0      0        2 
  24  chr24_38652075     HCab    T    G      0.5      1        2 
  24  chr24_38652075     HPrz    T    G        1      2        2 
  24  chr24_38652075     ZBoe    T    G        0      0        2 
  24  chr24_38652075     ZGre    T    G        0      0        2 
  24  chr24_38652075     ZHar    T    G        0      0        2 
  24  chr24_38652075   Sample    T    G        0      0        2 
  24  chr24_38659114     AAsi    A    G        0      0        2 
  24  chr24_38659114     AKia    A    G        0      0        2 
  24  chr24_38659114     AOna    A    G        0      0        2 
  24  chr24_38659114     ASom    A    G        0      0        2 
  24  chr24_38659114     HCab    A    G        0      0        2 
  24  chr24_38659114     HPrz    A    G        0      0        2 
  24  chr24_38659114     ZBoe    A    G      0.5      1        2 
  24  chr24_38659114     ZGre    A    G        1      2        2 
  24  chr24_38659114     ZHar    A    G        0      0        2 
  24  chr24_38659114   Sample    A    G        0      0        2 
  24  chr24_38660208     AAsi    A    G        0      0        2 
  24  chr24_38660208     AKia    A    G        0      0        2 
  24  chr24_38660208     AOna    A    G        0      0        2 
  24  chr24_38660208     ASom    A    G        0      0        2 
  24  chr24_38660208     HCab    A    G        0      0        2 
  24  chr24_38660208     HPrz    A    G        0      0        2 
  24  chr24_38660208     ZBoe    A    G        0      0        2 
  24  chr24_38660208     ZGre    A    G        0      0        2 
  24  chr24_38660208     ZHar    A    G        1      2        2 
  24  chr24_38660208   Sample    A    G        0      0        2 
  24  chr24_38660481     AAsi    C    T        0      0        2 
  24  chr24_38660481     AKia    C    T        1      2        2 
  24  chr24_38660481     AOna    C    T        0      0        2 
  24  chr24_38660481     ASom    C    T        0      0        2 
  24  chr24_38660481     HCab    C    T        0      0        2 
  24  chr24_38660481     HPrz    C    T        0      0        2 
  24  chr24_38660481     ZBoe    C    T        0      0        2 
  24  chr24_38660481     ZGre    C    T        0      0        2 
  24  chr24_38660481     ZHar    C    T        0      0        2 
  24  chr24_38660481   Sample    C    T        0      0        2 
  24  chr24_38664643     AAsi    G    C        0      0        2 
  24  chr24_38664643     AKia    G    C      0.5      1        2 
  24  chr24_38664643     AOna    G    C      0.5      1        2 
  24  chr24_38664643     ASom    G    C        0      0        2 
  24  chr24_38664643     HCab    G    C        0      0        2 
  24  chr24_38664643     HPrz    G    C        0      0        2 
  24  chr24_38664643     ZBoe    G    C        1      2        2 
  24  chr24_38664643     ZGre    G    C        1      2        2 
  24  chr24_38664643     ZHar    G    C        1      2        2 
  24  chr24_38664643   Sample    G    C        0      0        2 
  24  chr24_38664824     AAsi    A    G        0      0        2 
  24  chr24_38664824     AKia    A    G        0      0        2 
  24  chr24_38664824     AOna    A    G        0      0        2 
  24  chr24_38664824     ASom    A    G        0      0        2 
  24  chr24_38664824     HCab    A    G        0      0        2 
  24  chr24_38664824     HPrz    A    G        0      0        2 
  24  chr24_38664824     ZBoe    A    G        0      0        2 
  24  chr24_38664824     ZGre    A    G        1      2        2 
  24  chr24_38664824     ZHar    A    G        0      0        2 
  24  chr24_38664824   Sample    A    G        0      0        2 
  24  chr24_38666658     AAsi    T    C        0      0        2 
  24  chr24_38666658     AKia    T    C      0.5      1        2 
  24  chr24_38666658     AOna    T    C        0      0        2 
  24  chr24_38666658     ASom    T    C        0      0        2 
  24  chr24_38666658     HCab    T    C        0      0        2 
  24  chr24_38666658     HPrz    T    C      0.5      1        2 
  24  chr24_38666658     ZBoe    T    C        0      0        2 
  24  chr24_38666658     ZGre    T    C        0      0        2 
  24  chr24_38666658     ZHar    T    C        0      0        2 
  24  chr24_38666658   Sample    T    C        0      0        2 
  24  chr24_38666838     AAsi    A    G        0      0        2 
  24  chr24_38666838     AKia    A    G        0      0        2 
  24  chr24_38666838     AOna    A    G        0      0        2 
  24  chr24_38666838     ASom    A    G        0      0        2 
  24  chr24_38666838     HCab    A    G        0      0        2 
  24  chr24_38666838     HPrz    A    G        0      0        2 
  24  chr24_38666838     ZBoe    A    G      0.5      1        2 
  24  chr24_38666838     ZGre    A    G        0      0        2 
  24  chr24_38666838     ZHar    A    G        0      0        2 
  24  chr24_38666838   Sample    A    G        1      2        2 
  24  chr24_38673213     AAsi    T    C        0      0        2 
  24  chr24_38673213     AKia    T    C        0      0        2 
  24  chr24_38673213     AOna    T    C        0      0        2 
  24  chr24_38673213     ASom    T    C        0      0        2 
  24  chr24_38673213     HCab    T    C        1      2        2 
  24  chr24_38673213     HPrz    T    C        1      2        2 
  24  chr24_38673213     ZBoe    T    C        0      0        2 
  24  chr24_38673213     ZGre    T    C        0      0        2 
  24  chr24_38673213     ZHar    T    C        0      0        2 
  24  chr24_38673213   Sample    T    C        1      2        2 
  24  chr24_38675182     AAsi    A    G        0      0        2 
  24  chr24_38675182     AKia    A    G        0      0        2 
  24  chr24_38675182     AOna    A    G      0.5      1        2 
  24  chr24_38675182     ASom    A    G        0      0        2 
  24  chr24_38675182     HCab    A    G        0      0        2 
  24  chr24_38675182     HPrz    A    G        0      0        2 
  24  chr24_38675182     ZBoe    A    G        0      0        2 
  24  chr24_38675182     ZGre    A    G        0      0        2 
  24  chr24_38675182     ZHar    A    G        0      0        2 
  24  chr24_38675182   Sample    A    G        0      0        2 
  24  chr24_38680637     AAsi    T    C        0      0        2 
  24  chr24_38680637     AKia    T    C        0      0        2 
  24  chr24_38680637     AOna    T    C        0      0        2 
  24  chr24_38680637     ASom    T    C        0      0        2 
  24  chr24_38680637     HCab    T    C        1      2        2 
  24  chr24_38680637     HPrz    T    C        1      2        2 
  24  chr24_38680637     ZBoe    T    C        0      0        2 
  24  chr24_38680637     ZGre    T    C        0      0        2 
  24  chr24_38680637     ZHar    T    C        0      0        2 
  24  chr24_38680637   Sample    T    C        1      2        2 
  24  chr24_38682194     AAsi    A    G        0      0        2 
  24  chr24_38682194     AKia    A    G        0      0        2 
  24  chr24_38682194     AOna    A    G        0      0        2 
  24  chr24_38682194     ASom    A    G        0      0        2 
  24  chr24_38682194     HCab    A    G        0      0        2 
  24  chr24_38682194     HPrz    A    G      0.5      1        2 
  24  chr24_38682194     ZBoe    A    G        0      0        2 
  24  chr24_38682194     ZGre    A    G        0      0        2 
  24  chr24_38682194     ZHar    A    G        0      0        2 
  24  chr24_38682194   Sample    A    G        0      0        2 
  24  chr24_38684337     AAsi    T    A        0      0        2 
  24  chr24_38684337     AKia    T    A        0      0        2 
  24  chr24_38684337     AOna    T    A        0      0        2 
  24  chr24_38684337     ASom    T    A        0      0        2 
  24  chr24_38684337     HCab    T    A        1      2        2 
  24  chr24_38684337     HPrz    T    A        1      2        2 
  24  chr24_38684337     ZBoe    T    A        0      0        2 
  24  chr24_38684337     ZGre    T    A        0      0        2 
  24  chr24_38684337     ZHar    T    A        0      0        2 
  24  chr24_38684337   Sample    T    A        1      2        2 
  24  chr24_38685908     AAsi    A    G      0.5      1        2 
  24  chr24_38685908     AKia    A    G        0      0        2 
  24  chr24_38685908     AOna    A    G        0      0        2 
  24  chr24_38685908     ASom    A    G        1      2        2 
  24  chr24_38685908     HCab    A    G        0      0        2 
  24  chr24_38685908     HPrz    A    G        0      0        2 
  24  chr24_38685908     ZBoe    A    G        0      0        2 
  24  chr24_38685908     ZGre    A    G        0      0        2 
  24  chr24_38685908     ZHar    A    G        0      0        2 
  24  chr24_38685908   Sample    A    G        0      0        2 
  24  chr24_38687926     AAsi    A    T        0      0        2 
  24  chr24_38687926     AKia    A    T        0      0        2 
  24  chr24_38687926     AOna    A    T        0      0        2 
  24  chr24_38687926     ASom    A    T        0      0        2 
  24  chr24_38687926     HCab    A    T        1      2        2 
  24  chr24_38687926     HPrz    A    T        1      2        2 
  24  chr24_38687926     ZBoe    A    T        0      0        2 
  24  chr24_38687926     ZGre    A    T        0      0        2 
  24  chr24_38687926     ZHar    A    T        0      0        2 
  24  chr24_38687926   Sample    A    T        1      2        2 
  24  chr24_38690240     AAsi    A    G        0      0        2 
  24  chr24_38690240     AKia    A    G        0      0        2 
  24  chr24_38690240     AOna    A    G        0      0        2 
  24  chr24_38690240     ASom    A    G        0      0        2 
  24  chr24_38690240     HCab    A    G        0      0        2 
  24  chr24_38690240     HPrz    A    G      0.5      1        2 
  24  chr24_38690240     ZBoe    A    G        0      0        2 
  24  chr24_38690240     ZGre    A    G        0      0        2 
  24  chr24_38690240     ZHar    A    G        0      0        2 
  24  chr24_38690240   Sample    A    G        0      0        2 
  24  chr24_38690459     AAsi    T    C      0.5      1        2 
  24  chr24_38690459     AKia    T    C        0      0        2 
  24  chr24_38690459     AOna    T    C        0      0        2 
  24  chr24_38690459     ASom    T    C        0      0        2 
  24  chr24_38690459     HCab    T    C        0      0        2 
  24  chr24_38690459     HPrz    T    C        0      0        2 
  24  chr24_38690459     ZBoe    T    C        0      0        2 
  24  chr24_38690459     ZGre    T    C        0      0        2 
  24  chr24_38690459     ZHar    T    C        0      0        2 
  24  chr24_38690459   Sample    T    C        0      0        2 
  24  chr24_38690820     AAsi    G    A        0      0        2 
  24  chr24_38690820     AKia    G    A        0      0        2 
  24  chr24_38690820     AOna    G    A        0      0        2 
  24  chr24_38690820     ASom    G    A        0      0        2 
  24  chr24_38690820     HCab    G    A      0.5      1        2 
  24  chr24_38690820     HPrz    G    A      0.5      1        2 
  24  chr24_38690820     ZBoe    G    A        0      0        2 
  24  chr24_38690820     ZGre    G    A        0      0        2 
  24  chr24_38690820     ZHar    G    A        0      0        2 
  24  chr24_38690820   Sample    G    A        1      2        2 
  24  chr24_38691235     AAsi    G    A        0      0        2 
  24  chr24_38691235     AKia    G    A        0      0        2 
  24  chr24_38691235     AOna    G    A        0      0        2 
  24  chr24_38691235     ASom    G    A        0      0        2 
  24  chr24_38691235     HCab    G    A        1      2        2 
  24  chr24_38691235     HPrz    G    A        1      2        2 
  24  chr24_38691235     ZBoe    G    A        0      0        2 
  24  chr24_38691235     ZGre    G    A        0      0        2 
  24  chr24_38691235     ZHar    G    A        0      0        2 
  24  chr24_38691235   Sample    G    A        1      2        2 
  24  chr24_38691847     AAsi    T    A        0      0        2 
  24  chr24_38691847     AKia    T    A        0      0        2 
  24  chr24_38691847     AOna    T    A      0.5      1        2 
  24  chr24_38691847     ASom    T    A        0      0        2 
  24  chr24_38691847     HCab    T    A        0      0        2 
  24  chr24_38691847     HPrz    T    A        0      0        2 
  24  chr24_38691847     ZBoe    T    A        0      0        2 
  24  chr24_38691847     ZGre    T    A        0      0        2 
  24  chr24_38691847     ZHar    T    A        0      0        2 
  24  chr24_38691847   Sample    T    A        0      0        2 
  24  chr24_38692828     AAsi    G    A        0      0        2 
  24  chr24_38692828     AKia    G    A        0      0        2 
  24  chr24_38692828     AOna    G    A        0      0        2 
  24  chr24_38692828     ASom    G    A        0      0        2 
  24  chr24_38692828     HCab    G    A        0      0        2 
  24  chr24_38692828     HPrz    G    A      0.5      1        2 
  24  chr24_38692828     ZBoe    G    A        0      0        2 
  24  chr24_38692828     ZGre    G    A        0      0        2 
  24  chr24_38692828     ZHar    G    A        0      0        2 
  24  chr24_38692828   Sample    G    A        0      0        2 
  24  chr24_38695356     AAsi    C    T        0      0        2 
  24  chr24_38695356     AKia    C    T        0      0        2 
  24  chr24_38695356     AOna    C    T      0.5      1        2 
  24  chr24_38695356     ASom    C    T        0      0        2 
  24  chr24_38695356     HCab    C    T        0      0        2 
  24  chr24_38695356     HPrz    C    T        0      0        2 
  24  chr24_38695356     ZBoe    C    T        0      0        2 
  24  chr24_38695356     ZGre    C    T        0      0        2 
  24  chr24_38695356     ZHar    C    T        0      0        2 
  24  chr24_38695356   Sample    C    T        0      0        2 
  24  chr24_38696698     AAsi    A    G        0      0        2 
  24  chr24_38696698     AKia    A    G        0      0        2 
  24  chr24_38696698     AOna    A    G        0      0        2 
  24  chr24_38696698     ASom    A    G        0      0        2 
  24  chr24_38696698     HCab    A    G        0      0        2 
  24  chr24_38696698     HPrz    A    G        0      0        2 
  24  chr24_38696698     ZBoe    A    G        0      0        2 
  24  chr24_38696698     ZGre    A    G        0      0        2 
  24  chr24_38696698     ZHar    A    G        1      2        2 
  24  chr24_38696698   Sample    A    G        0      0        2 
  24  chr24_38700068     AAsi    G    T        1      2        2 
  24  chr24_38700068     AKia    G    T        0      0        2 
  24  chr24_38700068     AOna    G    T        0      0        2 
  24  chr24_38700068     ASom    G    T        0      0        2 
  24  chr24_38700068     HCab    G    T        0      0        2 
  24  chr24_38700068     HPrz    G    T        0      0        2 
  24  chr24_38700068     ZBoe    G    T        0      0        2 
  24  chr24_38700068     ZGre    G    T        0      0        2 
  24  chr24_38700068     ZHar    G    T        0      0        2 
  24  chr24_38700068   Sample    G    T        0      0        2 
  24  chr24_38702664     AAsi    A    G        0      0        2 
  24  chr24_38702664     AKia    A    G        0      0        2 
  24  chr24_38702664     AOna    A    G        0      0        2 
  24  chr24_38702664     ASom    A    G        0      0        2 
  24  chr24_38702664     HCab    A    G        0      0        2 
  24  chr24_38702664     HPrz    A    G        0      0        2 
  24  chr24_38702664     ZBoe    A    G        0      0        2 
  24  chr24_38702664     ZGre    A    G        0      0        2 
  24  chr24_38702664     ZHar    A    G        1      2        2 
  24  chr24_38702664   Sample    A    G        0      0        2 
  24  chr24_38704675     AAsi    T    C        0      0        2 
  24  chr24_38704675     AKia    T    C        0      0        2 
  24  chr24_38704675     AOna    T    C      0.5      1        2 
  24  chr24_38704675     ASom    T    C        0      0        2 
  24  chr24_38704675     HCab    T    C        0      0        2 
  24  chr24_38704675     HPrz    T    C        0      0        2 
  24  chr24_38704675     ZBoe    T    C        0      0        2 
  24  chr24_38704675     ZGre    T    C        0      0        2 
  24  chr24_38704675     ZHar    T    C        0      0        2 
  24  chr24_38704675   Sample    T    C        0      0        2 
  24  chr24_38704832     AAsi    A    G      0.5      1        2 
  24  chr24_38704832     AKia    A    G        0      0        2 
  24  chr24_38704832     AOna    A    G        0      0        2 
  24  chr24_38704832     ASom    A    G        0      0        2 
  24  chr24_38704832     HCab    A    G        0      0        2 
  24  chr24_38704832     HPrz    A    G        0      0        2 
  24  chr24_38704832     ZBoe    A    G        0      0        2 
  24  chr24_38704832     ZGre    A    G        0      0        2 
  24  chr24_38704832     ZHar    A    G        0      0        2 
  24  chr24_38704832   Sample    A    G        0      0        2 
  24  chr24_38707256     AAsi    G    A        0      0        2 
  24  chr24_38707256     AKia    G    A        0      0        2 
  24  chr24_38707256     AOna    G    A        0      0        2 
  24  chr24_38707256     ASom    G    A        1      2        2 
  24  chr24_38707256     HCab    G    A        1      2        2 
  24  chr24_38707256     HPrz    G    A        1      2        2 
  24  chr24_38707256     ZBoe    G    A        0      0        2 
  24  chr24_38707256     ZGre    G    A        0      0        2 
  24  chr24_38707256     ZHar    G    A        0      0        2 
  24  chr24_38707256   Sample    G    A        1      2        2 
  24  chr24_38711629     AAsi    A    C        0      0        2 
  24  chr24_38711629     AKia    A    C        0      0        2 
  24  chr24_38711629     AOna    A    C        0      0        2 
  24  chr24_38711629     ASom    A    C        0      0        2 
  24  chr24_38711629     HCab    A    C        0      0        2 
  24  chr24_38711629     HPrz    A    C        0      0        2 
  24  chr24_38711629     ZBoe    A    C        0      0        2 
  24  chr24_38711629     ZGre    A    C      0.5      1        2 
  24  chr24_38711629     ZHar    A    C        0      0        2 
  24  chr24_38711629   Sample    A    C        0      0        2 
  24  chr24_38715189     AAsi    C    T        1      2        2 
  24  chr24_38715189     AKia    C    T        0      0        2 
  24  chr24_38715189     AOna    C    T        0      0        2 
  24  chr24_38715189     ASom    C    T        1      2        2 
  24  chr24_38715189     HCab    C    T        0      0        2 
  24  chr24_38715189     HPrz    C    T        0      0        2 
  24  chr24_38715189     ZBoe    C    T        1      2        2 
  24  chr24_38715189     ZGre    C    T        1      2        2 
  24  chr24_38715189     ZHar    C    T        1      2        2 
  24  chr24_38715189   Sample    C    T        0      0        2 
  24  chr24_38717126     AAsi    G    A        0      0        2 
  24  chr24_38717126     AKia    G    A        0      0        2 
  24  chr24_38717126     AOna    G    A        0      0        2 
  24  chr24_38717126     ASom    G    A        0      0        2 
  24  chr24_38717126     HCab    G    A        1      2        2 
  24  chr24_38717126     HPrz    G    A        1      2        2 
  24  chr24_38717126     ZBoe    G    A        0      0        2 
  24  chr24_38717126     ZGre    G    A        0      0        2 
  24  chr24_38717126     ZHar    G    A        0      0        2 
  24  chr24_38717126   Sample    G    A        1      2        2 
  24  chr24_38718227     AAsi    A    G        0      0        2 
  24  chr24_38718227     AKia    A    G        0      0        2 
  24  chr24_38718227     AOna    A    G        0      0        2 
  24  chr24_38718227     ASom    A    G        0      0        2 
  24  chr24_38718227     HCab    A    G        0      0        2 
  24  chr24_38718227     HPrz    A    G        0      0        2 
  24  chr24_38718227     ZBoe    A    G        0      0        2 
  24  chr24_38718227     ZGre    A    G        0      0        2 
  24  chr24_38718227     ZHar    A    G      0.5      1        2 
  24  chr24_38718227   Sample    A    G        0      0        2 
  24  chr24_38720094     AAsi    C    T        0      0        2 
  24  chr24_38720094     AKia    C    T        0      0        2 
  24  chr24_38720094     AOna    C    T        0      0        2 
  24  chr24_38720094     ASom    C    T        0      0        2 
  24  chr24_38720094     HCab    C    T      0.5      1        2 
  24  chr24_38720094     HPrz    C    T      0.5      1        2 
  24  chr24_38720094     ZBoe    C    T        0      0        2 
  24  chr24_38720094     ZGre    C    T        0      0        2 
  24  chr24_38720094     ZHar    C    T        0      0        2 
  24  chr24_38720094   Sample    C    T        0      0        2 
  24  chr24_38723848     AAsi    T    G        1      2        2 
  24  chr24_38723848     AKia    T    G        0      0        2 
  24  chr24_38723848     AOna    T    G        0      0        2 
  24  chr24_38723848     ASom    T    G        1      2        2 
  24  chr24_38723848     HCab    T    G        0      0        2 
  24  chr24_38723848     HPrz    T    G        0      0        2 
  24  chr24_38723848     ZBoe    T    G        0      0        2 
  24  chr24_38723848     ZGre    T    G        0      0        2 
  24  chr24_38723848     ZHar    T    G        0      0        2 
  24  chr24_38723848   Sample    T    G        0      0        2 
  24  chr24_38730173     AAsi    T    C        0      0        2 
  24  chr24_38730173     AKia    T    C        1      2        2 
  24  chr24_38730173     AOna    T    C      0.5      1        2 
  24  chr24_38730173     ASom    T    C        0      0        2 
  24  chr24_38730173     HCab    T    C        0      0        2 
  24  chr24_38730173     HPrz    T    C        0      0        2 
  24  chr24_38730173     ZBoe    T    C        0      0        2 
  24  chr24_38730173     ZGre    T    C        0      0        2 
  24  chr24_38730173     ZHar    T    C        0      0        2 
  24  chr24_38730173   Sample    T    C        0      0        2 
  24  chr24_38730573     AAsi    A    G        0      0        2 
  24  chr24_38730573     AKia    A    G        0      0        2 
  24  chr24_38730573     AOna    A    G        0      0        2 
  24  chr24_38730573     ASom    A    G        0      0        2 
  24  chr24_38730573     HCab    A    G        0      0        2 
  24  chr24_38730573     HPrz    A    G        0      0        2 
  24  chr24_38730573     ZBoe    A    G        1      2        2 
  24  chr24_38730573     ZGre    A    G        1      2        2 
  24  chr24_38730573     ZHar    A    G        0      0        2 
  24  chr24_38730573   Sample    A    G        0      0        2 
  24  chr24_38730956     AAsi    C    A        0      0        2 
  24  chr24_38730956     AKia    C    A        0      0        2 
  24  chr24_38730956     AOna    C    A        0      0        2 
  24  chr24_38730956     ASom    C    A        0      0        2 
  24  chr24_38730956     HCab    C    A        0      0        2 
  24  chr24_38730956     HPrz    C    A        0      0        2 
  24  chr24_38730956     ZBoe    C    A        1      2        2 
  24  chr24_38730956     ZGre    C    A        0      0        2 
  24  chr24_38730956     ZHar    C    A        0      0        2 
  24  chr24_38730956   Sample    C    A        0      0        2 
  24  chr24_38736476     AAsi    G    A        0      0        2 
  24  chr24_38736476     AKia    G    A        0      0        2 
  24  chr24_38736476     AOna    G    A        0      0        2 
  24  chr24_38736476     ASom    G    A        0      0        2 
  24  chr24_38736476     HCab    G    A        0      0        2 
  24  chr24_38736476     HPrz    G    A        0      0        2 
  24  chr24_38736476     ZBoe    G    A        1      2        2 
  24  chr24_38736476     ZGre    G    A        0      0        2 
  24  chr24_38736476     ZHar    G    A        0      0        2 
  24  chr24_38736476   Sample    G    A        0      0        2 
  24  chr24_38736684     AAsi    G    A        0      0        2 
  24  chr24_38736684     AKia    G    A        0      0        2 
  24  chr24_38736684     AOna    G    A        0      0        2 
  24  chr24_38736684     ASom    G    A        0      0        2 
  24  chr24_38736684     HCab    G    A        1      2        2 
  24  chr24_38736684     HPrz    G    A        1      2        2 
  24  chr24_38736684     ZBoe    G    A        0      0        2 
  24  chr24_38736684     ZGre    G    A        0      0        2 
  24  chr24_38736684     ZHar    G    A        0      0        2 
  24  chr24_38736684   Sample    G    A        1      2        2 
  24  chr24_38737752     AAsi    A    G        0      0        2 
  24  chr24_38737752     AKia    A    G        1      2        2 
  24  chr24_38737752     AOna    A    G      0.5      1        2 
  24  chr24_38737752     ASom    A    G        0      0        2 
  24  chr24_38737752     HCab    A    G        1      2        2 
  24  chr24_38737752     HPrz    A    G        1      2        2 
  24  chr24_38737752     ZBoe    A    G        0      0        2 
  24  chr24_38737752     ZGre    A    G        0      0        2 
  24  chr24_38737752     ZHar    A    G        0      0        2 
  24  chr24_38737752   Sample    A    G        1      2        2 
  24  chr24_38747982     AAsi    G    A        0      0        2 
  24  chr24_38747982     AKia    G    A        0      0        2 
  24  chr24_38747982     AOna    G    A      0.5      1        2 
  24  chr24_38747982     ASom    G    A        0      0        2 
  24  chr24_38747982     HCab    G    A        0      0        2 
  24  chr24_38747982     HPrz    G    A        0      0        2 
  24  chr24_38747982     ZBoe    G    A        0      0        2 
  24  chr24_38747982     ZGre    G    A        0      0        2 
  24  chr24_38747982     ZHar    G    A        0      0        2 
  24  chr24_38747982   Sample    G    A        0      0        2 
  24  chr24_38752326     AAsi    G    A        0      0        2 
  24  chr24_38752326     AKia    G    A        0      0        2 
  24  chr24_38752326     AOna    G    A        0      0        2 
  24  chr24_38752326     ASom    G    A        0      0        2 
  24  chr24_38752326     HCab    G    A        0      0        2 
  24  chr24_38752326     HPrz    G    A        0      0        2 
  24  chr24_38752326     ZBoe    G    A        1      2        2 
  24  chr24_38752326     ZGre    G    A        0      0        2 
  24  chr24_38752326     ZHar    G    A        0      0        2 
  24  chr24_38752326   Sample    G    A        0      0        2 
  24  chr24_38752405     AAsi    A    C        0      0        2 
  24  chr24_38752405     AKia    A    C        0      0        2 
  24  chr24_38752405     AOna    A    C        0      0        2 
  24  chr24_38752405     ASom    A    C        0      0        2 
  24  chr24_38752405     HCab    A    C        0      0        2 
  24  chr24_38752405     HPrz    A    C        0      0        2 
  24  chr24_38752405     ZBoe    A    C        0      0        2 
  24  chr24_38752405     ZGre    A    C      0.5      1        2 
  24  chr24_38752405     ZHar    A    C        0      0        2 
  24  chr24_38752405   Sample    A    C        0      0        2 
  24  chr24_38766743     AAsi    C    T        0      0        2 
  24  chr24_38766743     AKia    C    T        0      0        2 
  24  chr24_38766743     AOna    C    T        0      0        2 
  24  chr24_38766743     ASom    C    T        0      0        2 
  24  chr24_38766743     HCab    C    T        1      2        2 
  24  chr24_38766743     HPrz    C    T        1      2        2 
  24  chr24_38766743     ZBoe    C    T        0      0        2 
  24  chr24_38766743     ZGre    C    T        0      0        2 
  24  chr24_38766743     ZHar    C    T        0      0        2 
  24  chr24_38766743   Sample    C    T        1      2        2 
  24  chr24_38766790     AAsi    C    T        0      0        2 
  24  chr24_38766790     AKia    C    T        0      0        2 
  24  chr24_38766790     AOna    C    T        0      0        2 
  24  chr24_38766790     ASom    C    T        0      0        2 
  24  chr24_38766790     HCab    C    T        0      0        2 
  24  chr24_38766790     HPrz    C    T        0      0        2 
  24  chr24_38766790     ZBoe    C    T        1      2        2 
  24  chr24_38766790     ZGre    C    T        0      0        2 
  24  chr24_38766790     ZHar    C    T        0      0        2 
  24  chr24_38766790   Sample    C    T        0      0        2 
  24  chr24_38767771     AAsi    A    G        0      0        2 
  24  chr24_38767771     AKia    A    G        0      0        2 
  24  chr24_38767771     AOna    A    G        0      0        2 
  24  chr24_38767771     ASom    A    G        0      0        2 
  24  chr24_38767771     HCab    A    G        0      0        2 
  24  chr24_38767771     HPrz    A    G        0      0        2 
  24  chr24_38767771     ZBoe    A    G        0      0        2 
  24  chr24_38767771     ZGre    A    G      0.5      1        2 
  24  chr24_38767771     ZHar    A    G        0      0        2 
  24  chr24_38767771   Sample    A    G        0      0        2 
  24  chr24_38770951     AAsi    C    T        0      0        2 
  24  chr24_38770951     AKia    C    T        1      2        2 
  24  chr24_38770951     AOna    C    T        1      2        2 
  24  chr24_38770951     ASom    C    T        0      0        2 
  24  chr24_38770951     HCab    C    T        0      0        2 
  24  chr24_38770951     HPrz    C    T        0      0        2 
  24  chr24_38770951     ZBoe    C    T        0      0        2 
  24  chr24_38770951     ZGre    C    T        0      0        2 
  24  chr24_38770951     ZHar    C    T        0      0        2 
  24  chr24_38770951   Sample    C    T        0      0        2 
  24  chr24_38773147     AAsi    G    A        0      0        2 
  24  chr24_38773147     AKia    G    A        0      0        2 
  24  chr24_38773147     AOna    G    A        0      0        2 
  24  chr24_38773147     ASom    G    A        0      0        2 
  24  chr24_38773147     HCab    G    A        1      2        2 
  24  chr24_38773147     HPrz    G    A        1      2        2 
  24  chr24_38773147     ZBoe    G    A        0      0        2 
  24  chr24_38773147     ZGre    G    A        0      0        2 
  24  chr24_38773147     ZHar    G    A        0      0        2 
  24  chr24_38773147   Sample    G    A        1      2        2 
  24  chr24_38784441     AAsi    A    G        0      0        2 
  24  chr24_38784441     AKia    A    G        0      0        2 
  24  chr24_38784441     AOna    A    G        0      0        2 
  24  chr24_38784441     ASom    A    G        0      0        2 
  24  chr24_38784441     HCab    A    G        0      0        2 
  24  chr24_38784441     HPrz    A    G        0      0        2 
  24  chr24_38784441     ZBoe    A    G        0      0        2 
  24  chr24_38784441     ZGre    A    G        0      0        2 
  24  chr24_38784441     ZHar    A    G      0.5      1        2 
  24  chr24_38784441   Sample    A    G        0      0        2 
  24  chr24_38791467     AAsi    T    C        0      0        2 
  24  chr24_38791467     AKia    T    C        0      0        2 
  24  chr24_38791467     AOna    T    C        0      0        2 
  24  chr24_38791467     ASom    T    C        0      0        2 
  24  chr24_38791467     HCab    T    C        1      2        2 
  24  chr24_38791467     HPrz    T    C        1      2        2 
  24  chr24_38791467     ZBoe    T    C        0      0        2 
  24  chr24_38791467     ZGre    T    C        0      0        2 
  24  chr24_38791467     ZHar    T    C        0      0        2 
  24  chr24_38791467   Sample    T    C        1      2        2 
  24  chr24_38796447     AAsi    A    G        0      0        2 
  24  chr24_38796447     AKia    A    G        0      0        2 
  24  chr24_38796447     AOna    A    G        0      0        2 
  24  chr24_38796447     ASom    A    G        0      0        2 
  24  chr24_38796447     HCab    A    G        1      2        2 
  24  chr24_38796447     HPrz    A    G        1      2        2 
  24  chr24_38796447     ZBoe    A    G        1      2        2 
  24  chr24_38796447     ZGre    A    G        0      0        2 
  24  chr24_38796447     ZHar    A    G        0      0        2 
  24  chr24_38796447   Sample    A    G        1      2        2 
  24  chr24_38811091     AAsi    C    T        0      0        2 
  24  chr24_38811091     AKia    C    T      0.5      1        2 
  24  chr24_38811091     AOna    C    T      0.5      1        2 
  24  chr24_38811091     ASom    C    T        0      0        2 
  24  chr24_38811091     HCab    C    T        0      0        2 
  24  chr24_38811091     HPrz    C    T        0      0        2 
  24  chr24_38811091     ZBoe    C    T        0      0        2 
  24  chr24_38811091     ZGre    C    T        0      0        2 
  24  chr24_38811091     ZHar    C    T        0      0        2 
  24  chr24_38811091   Sample    C    T        1      2        2 
  24  chr24_38811500     AAsi    A    G        0      0        2 
  24  chr24_38811500     AKia    A    G        0      0        2 
  24  chr24_38811500     AOna    A    G      0.5      1        2 
  24  chr24_38811500     ASom    A    G        0      0        2 
  24  chr24_38811500     HCab    A    G        0      0        2 
  24  chr24_38811500     HPrz    A    G        0      0        2 
  24  chr24_38811500     ZBoe    A    G        0      0        2 
  24  chr24_38811500     ZGre    A    G        0      0        2 
  24  chr24_38811500     ZHar    A    G        0      0        2 
  24  chr24_38811500   Sample    A    G        0      0        2 
  24  chr24_38830913     AAsi    T    C        0      0        2 
  24  chr24_38830913     AKia    T    C        0      0        2 
  24  chr24_38830913     AOna    T    C        0      0        2 
  24  chr24_38830913     ASom    T    C        0      0        2 
  24  chr24_38830913     HCab    T    C        0      0        2 
  24  chr24_38830913     HPrz    T    C        0      0        2 
  24  chr24_38830913     ZBoe    T    C        0      0        2 
  24  chr24_38830913     ZGre    T    C      0.5      1        2 
  24  chr24_38830913     ZHar    T    C        0      0        2 
  24  chr24_38830913   Sample    T    C        0      0        2 
  24  chr24_38831244     AAsi    G    A        0      0        2 
  24  chr24_38831244     AKia    G    A        0      0        2 
  24  chr24_38831244     AOna    G    A        0      0        2 
  24  chr24_38831244     ASom    G    A        0      0        2 
  24  chr24_38831244     HCab    G    A        0      0        2 
  24  chr24_38831244     HPrz    G    A        0      0        2 
  24  chr24_38831244     ZBoe    G    A        0      0        2 
  24  chr24_38831244     ZGre    G    A        0      0        2 
  24  chr24_38831244     ZHar    G    A        1      2        2 
  24  chr24_38831244   Sample    G    A        0      0        2 
  24  chr24_38834787     AAsi    T    C        0      0        2 
  24  chr24_38834787     AKia    T    C        0      0        2 
  24  chr24_38834787     AOna    T    C        0      0        2 
  24  chr24_38834787     ASom    T    C        0      0        2 
  24  chr24_38834787     HCab    T    C      0.5      1        2 
  24  chr24_38834787     HPrz    T    C        0      0        2 
  24  chr24_38834787     ZBoe    T    C        0      0        2 
  24  chr24_38834787     ZGre    T    C        0      0        2 
  24  chr24_38834787     ZHar    T    C        0      0        2 
  24  chr24_38834787   Sample    T    C        0      0        2 
  24  chr24_38837623     AAsi    T    C        0      0        2 
  24  chr24_38837623     AKia    T    C        1      2        2 
  24  chr24_38837623     AOna    T    C        1      2        2 
  24  chr24_38837623     ASom    T    C        0      0        2 
  24  chr24_38837623     HCab    T    C        0      0        2 
  24  chr24_38837623     HPrz    T    C        0      0        2 
  24  chr24_38837623     ZBoe    T    C      0.5      1        2 
  24  chr24_38837623     ZGre    T    C      0.5      1        2 
  24  chr24_38837623     ZHar    T    C        0      0        2 
  24  chr24_38837623   Sample    T    C        0      0        2 
  24  chr24_38844388     AAsi    G    A        0      0        2 
  24  chr24_38844388     AKia    G    A        0      0        2 
  24  chr24_38844388     AOna    G    A        0      0        2 
  24  chr24_38844388     ASom    G    A        0      0        2 
  24  chr24_38844388     HCab    G    A        0      0        2 
  24  chr24_38844388     HPrz    G    A        0      0        2 
  24  chr24_38844388     ZBoe    G    A      0.5      1        2 
  24  chr24_38844388     ZGre    G    A        1      2        2 
  24  chr24_38844388     ZHar    G    A        1      2        2 
  24  chr24_38844388   Sample    G    A        0      0        2 
  24  chr24_38851401     AAsi    T    C        0      0        2 
  24  chr24_38851401     AKia    T    C        0      0        2 
  24  chr24_38851401     AOna    T    C        0      0        2 
  24  chr24_38851401     ASom    T    C        0      0        2 
  24  chr24_38851401     HCab    T    C        0      0        2 
  24  chr24_38851401     HPrz    T    C        0      0        2 
  24  chr24_38851401     ZBoe    T    C      0.5      1        2 
  24  chr24_38851401     ZGre    T    C        0      0        2 
  24  chr24_38851401     ZHar    T    C        0      0        2 
  24  chr24_38851401   Sample    T    C        0      0        2 
  24  chr24_38858142     AAsi    G    A      0.5      1        2 
  24  chr24_38858142     AKia    G    A        0      0        2 
  24  chr24_38858142     AOna    G    A        0      0        2 
  24  chr24_38858142     ASom    G    A        0      0        2 
  24  chr24_38858142     HCab    G    A        0      0        2 
  24  chr24_38858142     HPrz    G    A        0      0        2 
  24  chr24_38858142     ZBoe    G    A        0      0        2 
  24  chr24_38858142     ZGre    G    A        0      0        2 
  24  chr24_38858142     ZHar    G    A        0      0        2 
  24  chr24_38858142   Sample    G    A        0      0        2 
  24  chr24_38862134     AAsi    T    C        0      0        2 
  24  chr24_38862134     AKia    T    C        0      0        2 
  24  chr24_38862134     AOna    T    C        0      0        2 
  24  chr24_38862134     ASom    T    C        0      0        2 
  24  chr24_38862134     HCab    T    C        0      0        2 
  24  chr24_38862134     HPrz    T    C        0      0        2 
  24  chr24_38862134     ZBoe    T    C      0.5      1        2 
  24  chr24_38862134     ZGre    T    C        0      0        2 
  24  chr24_38862134     ZHar    T    C        0      0        2 
  24  chr24_38862134   Sample    T    C        0      0        2 
  24  chr24_38864294     AAsi    T    C        0      0        2 
  24  chr24_38864294     AKia    T    C        0      0        2 
  24  chr24_38864294     AOna    T    C        0      0        2 
  24  chr24_38864294     ASom    T    C        0      0        2 
  24  chr24_38864294     HCab    T    C        1      2        2 
  24  chr24_38864294     HPrz    T    C        1      2        2 
  24  chr24_38864294     ZBoe    T    C        0      0        2 
  24  chr24_38864294     ZGre    T    C        0      0        2 
  24  chr24_38864294     ZHar    T    C        0      0        2 
  24  chr24_38864294   Sample    T    C        1      2        2 
  24  chr24_38865138     AAsi    G    A        0      0        2 
  24  chr24_38865138     AKia    G    A        0      0        2 
  24  chr24_38865138     AOna    G    A        0      0        2 
  24  chr24_38865138     ASom    G    A        0      0        2 
  24  chr24_38865138     HCab    G    A        0      0        2 
  24  chr24_38865138     HPrz    G    A        0      0        2 
  24  chr24_38865138     ZBoe    G    A      0.5      1        2 
  24  chr24_38865138     ZGre    G    A        0      0        2 
  24  chr24_38865138     ZHar    G    A        0      0        2 
  24  chr24_38865138   Sample    G    A        0      0        2 
  24  chr24_38865294     AAsi    C    T        0      0        2 
  24  chr24_38865294     AKia    C    T        0      0        2 
  24  chr24_38865294     AOna    C    T        0      0        2 
  24  chr24_38865294     ASom    C    T        0      0        2 
  24  chr24_38865294     HCab    C    T        1      2        2 
  24  chr24_38865294     HPrz    C    T        1      2        2 
  24  chr24_38865294     ZBoe    C    T        0      0        2 
  24  chr24_38865294     ZGre    C    T        0      0        2 
  24  chr24_38865294     ZHar    C    T        0      0        2 
  24  chr24_38865294   Sample    C    T        1      2        2 
  24  chr24_38866199     AAsi    A    G        0      0        2 
  24  chr24_38866199     AKia    A    G        0      0        2 
  24  chr24_38866199     AOna    A    G        0      0        2 
  24  chr24_38866199     ASom    A    G        0      0        2 
  24  chr24_38866199     HCab    A    G        0      0        2 
  24  chr24_38866199     HPrz    A    G        0      0        2 
  24  chr24_38866199     ZBoe    A    G      0.5      1        2 
  24  chr24_38866199     ZGre    A    G        0      0        2 
  24  chr24_38866199     ZHar    A    G        0      0        2 
  24  chr24_38866199   Sample    A    G        0      0        2 
  24  chr24_38867818     AAsi    A    G        0      0        2 
  24  chr24_38867818     AKia    A    G        0      0        2 
  24  chr24_38867818     AOna    A    G        0      0        2 
  24  chr24_38867818     ASom    A    G        0      0        2 
  24  chr24_38867818     HCab    A    G        1      2        2 
  24  chr24_38867818     HPrz    A    G        1      2        2 
  24  chr24_38867818     ZBoe    A    G        0      0        2 
  24  chr24_38867818     ZGre    A    G        0      0        2 
  24  chr24_38867818     ZHar    A    G        0      0        2 
  24  chr24_38867818   Sample    A    G        1      2        2 
  24  chr24_38875349     AAsi    G    T        0      0        2 
  24  chr24_38875349     AKia    G    T        0      0        2 
  24  chr24_38875349     AOna    G    T        0      0        2 
  24  chr24_38875349     ASom    G    T        0      0        2 
  24  chr24_38875349     HCab    G    T        0      0        2 
  24  chr24_38875349     HPrz    G    T        0      0        2 
  24  chr24_38875349     ZBoe    G    T        1      2        2 
  24  chr24_38875349     ZGre    G    T        1      2        2 
  24  chr24_38875349     ZHar    G    T        0      0        2 
  24  chr24_38875349   Sample    G    T        0      0        2 
  24  chr24_38876211     AAsi    C    T        0      0        2 
  24  chr24_38876211     AKia    C    T        0      0        2 
  24  chr24_38876211     AOna    C    T        0      0        2 
  24  chr24_38876211     ASom    C    T        0      0        2 
  24  chr24_38876211     HCab    C    T      0.5      1        2 
  24  chr24_38876211     HPrz    C    T        0      0        2 
  24  chr24_38876211     ZBoe    C    T        0      0        2 
  24  chr24_38876211     ZGre    C    T        0      0        2 
  24  chr24_38876211     ZHar    C    T        0      0        2 
  24  chr24_38876211   Sample    C    T        1      2        2 
  24  chr24_38881190     AAsi    T    C        0      0        2 
  24  chr24_38881190     AKia    T    C        0      0        2 
  24  chr24_38881190     AOna    T    C        0      0        2 
  24  chr24_38881190     ASom    T    C        0      0        2 
  24  chr24_38881190     HCab    T    C        1      2        2 
  24  chr24_38881190     HPrz    T    C        1      2        2 
  24  chr24_38881190     ZBoe    T    C        0      0        2 
  24  chr24_38881190     ZGre    T    C        0      0        2 
  24  chr24_38881190     ZHar    T    C        0      0        2 
  24  chr24_38881190   Sample    T    C        1      2        2 
  24  chr24_38881411     AAsi    A    G        0      0        2 
  24  chr24_38881411     AKia    A    G        0      0        2 
  24  chr24_38881411     AOna    A    G        0      0        2 
  24  chr24_38881411     ASom    A    G        0      0        2 
  24  chr24_38881411     HCab    A    G        0      0        2 
  24  chr24_38881411     HPrz    A    G        0      0        2 
  24  chr24_38881411     ZBoe    A    G        0      0        2 
  24  chr24_38881411     ZGre    A    G      0.5      1        2 
  24  chr24_38881411     ZHar    A    G        0      0        2 
  24  chr24_38881411   Sample    A    G        0      0        2 
  24  chr24_38882759     AAsi    G    C        0      0        2 
  24  chr24_38882759     AKia    G    C        0      0        2 
  24  chr24_38882759     AOna    G    C        0      0        2 
  24  chr24_38882759     ASom    G    C        0      0        2 
  24  chr24_38882759     HCab    G    C      0.5      1        2 
  24  chr24_38882759     HPrz    G    C        0      0        2 
  24  chr24_38882759     ZBoe    G    C        0      0        2 
  24  chr24_38882759     ZGre    G    C        0      0        2 
  24  chr24_38882759     ZHar    G    C        0      0        2 
  24  chr24_38882759   Sample    G    C        1      2        2 
  24  chr24_38895843     AAsi    A    C        0      0        2 
  24  chr24_38895843     AKia    A    C        0      0        2 
  24  chr24_38895843     AOna    A    C        0      0        2 
  24  chr24_38895843     ASom    A    C        0      0        2 
  24  chr24_38895843     HCab    A    C      0.5      1        2 
  24  chr24_38895843     HPrz    A    C      0.5      1        2 
  24  chr24_38895843     ZBoe    A    C        0      0        2 
  24  chr24_38895843     ZGre    A    C        0      0        2 
  24  chr24_38895843     ZHar    A    C        0      0        2 
  24  chr24_38895843   Sample    A    C        0      0        2 
  24  chr24_38909964     AAsi    G    A        1      2        2 
  24  chr24_38909964     AKia    G    A        0      0        2 
  24  chr24_38909964     AOna    G    A        0      0        2 
  24  chr24_38909964     ASom    G    A        0      0        2 
  24  chr24_38909964     HCab    G    A        0      0        2 
  24  chr24_38909964     HPrz    G    A        0      0        2 
  24  chr24_38909964     ZBoe    G    A        0      0        2 
  24  chr24_38909964     ZGre    G    A        0      0        2 
  24  chr24_38909964     ZHar    G    A        0      0        2 
  24  chr24_38909964   Sample    G    A        0      0        2 
  24  chr24_38910637     AAsi    T    A        0      0        2 
  24  chr24_38910637     AKia    T    A        0      0        2 
  24  chr24_38910637     AOna    T    A        0      0        2 
  24  chr24_38910637     ASom    T    A        0      0        2 
  24  chr24_38910637     HCab    T    A        0      0        2 
  24  chr24_38910637     HPrz    T    A        0      0        2 
  24  chr24_38910637     ZBoe    T    A        0      0        2 
  24  chr24_38910637     ZGre    T    A        0      0        2 
  24  chr24_38910637     ZHar    T    A        1      2        2 
  24  chr24_38910637   Sample    T    A        0      0        2 
  24  chr24_38924041     AAsi    G    T        0      0        2 
  24  chr24_38924041     AKia    G    T        0      0        2 
  24  chr24_38924041     AOna    G    T        0      0        2 
  24  chr24_38924041     ASom    G    T        0      0        2 
  24  chr24_38924041     HCab    G    T        0      0        2 
  24  chr24_38924041     HPrz    G    T        0      0        2 
  24  chr24_38924041     ZBoe    G    T        0      0        2 
  24  chr24_38924041     ZGre    G    T      0.5      1        2 
  24  chr24_38924041     ZHar    G    T        0      0        2 
  24  chr24_38924041   Sample    G    T        0      0        2 
  24  chr24_38929841     AAsi    T    A        0      0        2 
  24  chr24_38929841     AKia    T    A        0      0        2 
  24  chr24_38929841     AOna    T    A        0      0        2 
  24  chr24_38929841     ASom    T    A        0      0        2 
  24  chr24_38929841     HCab    T    A      0.5      1        2 
  24  chr24_38929841     HPrz    T    A      0.5      1        2 
  24  chr24_38929841     ZBoe    T    A        0      0        2 
  24  chr24_38929841     ZGre    T    A        0      0        2 
  24  chr24_38929841     ZHar    T    A        0      0        2 
  24  chr24_38929841   Sample    T    A        1      2        2 
  24  chr24_38941018     AAsi    C    A        0      0        2 
  24  chr24_38941018     AKia    C    A        0      0        2 
  24  chr24_38941018     AOna    C    A        0      0        2 
  24  chr24_38941018     ASom    C    A        0      0        2 
  24  chr24_38941018     HCab    C    A      0.5      1        2 
  24  chr24_38941018     HPrz    C    A        0      0        2 
  24  chr24_38941018     ZBoe    C    A        0      0        2 
  24  chr24_38941018     ZGre    C    A        0      0        2 
  24  chr24_38941018     ZHar    C    A        0      0        2 
  24  chr24_38941018   Sample    C    A        0      0        2 
  24  chr24_38959114     AAsi    C    T        0      0        2 
  24  chr24_38959114     AKia    C    T        0      0        2 
  24  chr24_38959114     AOna    C    T        0      0        2 
  24  chr24_38959114     ASom    C    T        0      0        2 
  24  chr24_38959114     HCab    C    T        0      0        2 
  24  chr24_38959114     HPrz    C    T        0      0        2 
  24  chr24_38959114     ZBoe    C    T        0      0        2 
  24  chr24_38959114     ZGre    C    T      0.5      1        2 
  24  chr24_38959114     ZHar    C    T        0      0        2 
  24  chr24_38959114   Sample    C    T        0      0        2 
  24  chr24_38961215     AAsi    A    G        0      0        2 
  24  chr24_38961215     AKia    A    G        0      0        2 
  24  chr24_38961215     AOna    A    G        0      0        2 
  24  chr24_38961215     ASom    A    G        0      0        2 
  24  chr24_38961215     HCab    A    G      0.5      1        2 
  24  chr24_38961215     HPrz    A    G      0.5      1        2 
  24  chr24_38961215     ZBoe    A    G        0      0        2 
  24  chr24_38961215     ZGre    A    G        0      0        2 
  24  chr24_38961215     ZHar    A    G        0      0        2 
  24  chr24_38961215   Sample    A    G        0      0        2 
  24  chr24_38961472     AAsi    C    A        1      2        2 
  24  chr24_38961472     AKia    C    A        0      0        2 
  24  chr24_38961472     AOna    C    A        0      0        2 
  24  chr24_38961472     ASom    C    A        1      2        2 
  24  chr24_38961472     HCab    C    A        0      0        2 
  24  chr24_38961472     HPrz    C    A        0      0        2 
  24  chr24_38961472     ZBoe    C    A        0      0        2 
  24  chr24_38961472     ZGre    C    A        0      0        2 
  24  chr24_38961472     ZHar    C    A        0      0        2 
  24  chr24_38961472   Sample    C    A        0      0        2 
  24  chr24_38964417     AAsi    T    C        0      0        2 
  24  chr24_38964417     AKia    T    C        0      0        2 
  24  chr24_38964417     AOna    T    C        0      0        2 
  24  chr24_38964417     ASom    T    C        0      0        2 
  24  chr24_38964417     HCab    T    C      0.5      1        2 
  24  chr24_38964417     HPrz    T    C      0.5      1        2 
  24  chr24_38964417     ZBoe    T    C        0      0        2 
  24  chr24_38964417     ZGre    T    C        0      0        2 
  24  chr24_38964417     ZHar    T    C        0      0        2 
  24  chr24_38964417   Sample    T    C        1      2        2 
  24  chr24_38965607     AAsi    A    C        0      0        2 
  24  chr24_38965607     AKia    A    C        0      0        2 
  24  chr24_38965607     AOna    A    C        0      0        2 
  24  chr24_38965607     ASom    A    C        0      0        2 
  24  chr24_38965607     HCab    A    C        0      0        2 
  24  chr24_38965607     HPrz    A    C        0      0        2 
  24  chr24_38965607     ZBoe    A    C        1      2        2 
  24  chr24_38965607     ZGre    A    C        1      2        2 
  24  chr24_38965607     ZHar    A    C        1      2        2 
  24  chr24_38965607   Sample    A    C        0      0        2 
  24  chr24_38966549     AAsi    T    C        0      0        2 
  24  chr24_38966549     AKia    T    C        0      0        2 
  24  chr24_38966549     AOna    T    C        0      0        2 
  24  chr24_38966549     ASom    T    C        0      0        2 
  24  chr24_38966549     HCab    T    C        0      0        2 
  24  chr24_38966549     HPrz    T    C        0      0        2 
  24  chr24_38966549     ZBoe    T    C        0      0        2 
  24  chr24_38966549     ZGre    T    C        1      2        2 
  24  chr24_38966549     ZHar    T    C        1      2        2 
  24  chr24_38966549   Sample    T    C        0      0        2 
  24  chr24_38976113     AAsi    G    A        0      0        2 
  24  chr24_38976113     AKia    G    A        0      0        2 
  24  chr24_38976113     AOna    G    A        0      0        2 
  24  chr24_38976113     ASom    G    A        0      0        2 
  24  chr24_38976113     HCab    G    A      0.5      1        2 
  24  chr24_38976113     HPrz    G    A        1      2        2 
  24  chr24_38976113     ZBoe    G    A        0      0        2 
  24  chr24_38976113     ZGre    G    A        0      0        2 
  24  chr24_38976113     ZHar    G    A        0      0        2 
  24  chr24_38976113   Sample    G    A        1      2        2 
  24  chr24_38979359     AAsi    T    C        0      0        2 
  24  chr24_38979359     AKia    T    C        0      0        2 
  24  chr24_38979359     AOna    T    C        0      0        2 
  24  chr24_38979359     ASom    T    C        0      0        2 
  24  chr24_38979359     HCab    T    C        0      0        2 
  24  chr24_38979359     HPrz    T    C        0      0        2 
  24  chr24_38979359     ZBoe    T    C        0      0        2 
  24  chr24_38979359     ZGre    T    C      0.5      1        2 
  24  chr24_38979359     ZHar    T    C        0      0        2 
  24  chr24_38979359   Sample    T    C        0      0        2 
  24  chr24_38980280     AAsi    A    T      0.5      1        2 
  24  chr24_38980280     AKia    A    T        0      0        2 
  24  chr24_38980280     AOna    A    T        0      0        2 
  24  chr24_38980280     ASom    A    T        0      0        2 
  24  chr24_38980280     HCab    A    T        0      0        2 
  24  chr24_38980280     HPrz    A    T        0      0        2 
  24  chr24_38980280     ZBoe    A    T        0      0        2 
  24  chr24_38980280     ZGre    A    T        0      0        2 
  24  chr24_38980280     ZHar    A    T        0      0        2 
  24  chr24_38980280   Sample    A    T        0      0        2 
  24  chr24_38983619     AAsi    C    T        0      0        2 
  24  chr24_38983619     AKia    C    T        0      0        2 
  24  chr24_38983619     AOna    C    T        0      0        2 
  24  chr24_38983619     ASom    C    T        0      0        2 
  24  chr24_38983619     HCab    C    T      0.5      1        2 
  24  chr24_38983619     HPrz    C    T      0.5      1        2 
  24  chr24_38983619     ZBoe    C    T        0      0        2 
  24  chr24_38983619     ZGre    C    T        0      0        2 
  24  chr24_38983619     ZHar    C    T        0      0        2 
  24  chr24_38983619   Sample    C    T        0      0        2 
  24  chr24_38985041     AAsi    C    A        0      0        2 
  24  chr24_38985041     AKia    C    A        0      0        2 
  24  chr24_38985041     AOna    C    A        0      0        2 
  24  chr24_38985041     ASom    C    A        0      0        2 
  24  chr24_38985041     HCab    C    A        1      2        2 
  24  chr24_38985041     HPrz    C    A        1      2        2 
  24  chr24_38985041     ZBoe    C    A        0      0        2 
  24  chr24_38985041     ZGre    C    A        0      0        2 
  24  chr24_38985041     ZHar    C    A        0      0        2 
  24  chr24_38985041   Sample    C    A        1      2        2 
  24  chr24_38986240     AAsi    T    C      0.5      1        2 
  24  chr24_38986240     AKia    T    C        0      0        2 
  24  chr24_38986240     AOna    T    C        0      0        2 
  24  chr24_38986240     ASom    T    C        0      0        2 
  24  chr24_38986240     HCab    T    C        0      0        2 
  24  chr24_38986240     HPrz    T    C        0      0        2 
  24  chr24_38986240     ZBoe    T    C        0      0        2 
  24  chr24_38986240     ZGre    T    C        0      0        2 
  24  chr24_38986240     ZHar    T    C        0      0        2 
  24  chr24_38986240   Sample    T    C        0      0        2 
  24  chr24_38988149     AAsi    G    A        0      0        2 
  24  chr24_38988149     AKia    G    A        0      0        2 
  24  chr24_38988149     AOna    G    A        0      0        2 
  24  chr24_38988149     ASom    G    A        0      0        2 
  24  chr24_38988149     HCab    G    A        1      2        2 
  24  chr24_38988149     HPrz    G    A        1      2        2 
  24  chr24_38988149     ZBoe    G    A        0      0        2 
  24  chr24_38988149     ZGre    G    A        0      0        2 
  24  chr24_38988149     ZHar    G    A        0      0        2 
  24  chr24_38988149   Sample    G    A        1      2        2 
  24  chr24_38988929     AAsi    G    A        0      0        2 
  24  chr24_38988929     AKia    G    A        0      0        2 
  24  chr24_38988929     AOna    G    A        0      0        2 
  24  chr24_38988929     ASom    G    A        0      0        2 
  24  chr24_38988929     HCab    G    A      0.5      1        2 
  24  chr24_38988929     HPrz    G    A        0      0        2 
  24  chr24_38988929     ZBoe    G    A        0      0        2 
  24  chr24_38988929     ZGre    G    A        0      0        2 
  24  chr24_38988929     ZHar    G    A        0      0        2 
  24  chr24_38988929   Sample    G    A        0      0        2 
  24  chr24_38990343     AAsi    A    C        0      0        2 
  24  chr24_38990343     AKia    A    C        1      2        2 
  24  chr24_38990343     AOna    A    C        0      0        2 
  24  chr24_38990343     ASom    A    C        0      0        2 
  24  chr24_38990343     HCab    A    C        0      0        2 
  24  chr24_38990343     HPrz    A    C        0      0        2 
  24  chr24_38990343     ZBoe    A    C        0      0        2 
  24  chr24_38990343     ZGre    A    C        0      0        2 
  24  chr24_38990343     ZHar    A    C        0      0        2 
  24  chr24_38990343   Sample    A    C        0      0        2 
  24  chr24_38990746     AAsi    A    T        0      0        2 
  24  chr24_38990746     AKia    A    T        0      0        2 
  24  chr24_38990746     AOna    A    T        0      0        2 
  24  chr24_38990746     ASom    A    T        0      0        2 
  24  chr24_38990746     HCab    A    T        0      0        2 
  24  chr24_38990746     HPrz    A    T        0      0        2 
  24  chr24_38990746     ZBoe    A    T        0      0        2 
  24  chr24_38990746     ZGre    A    T        0      0        2 
  24  chr24_38990746     ZHar    A    T        1      2        2 
  24  chr24_38990746   Sample    A    T        0      0        2 
  24  chr24_38992902     AAsi    T    C        0      0        2 
  24  chr24_38992902     AKia    T    C        1      2        2 
  24  chr24_38992902     AOna    T    C        0      0        2 
  24  chr24_38992902     ASom    T    C        0      0        2 
  24  chr24_38992902     HCab    T    C        0      0        2 
  24  chr24_38992902     HPrz    T    C        0      0        2 
  24  chr24_38992902     ZBoe    T    C        0      0        2 
  24  chr24_38992902     ZGre    T    C        0      0        2 
  24  chr24_38992902     ZHar    T    C        0      0        2 
  24  chr24_38992902   Sample    T    C        0      0        2 
  24  chr24_38993518     AAsi    C    T        0      0        2 
  24  chr24_38993518     AKia    C    T        0      0        2 
  24  chr24_38993518     AOna    C    T        0      0        2 
  24  chr24_38993518     ASom    C    T        0      0        2 
  24  chr24_38993518     HCab    C    T        0      0        2 
  24  chr24_38993518     HPrz    C    T        0      0        2 
  24  chr24_38993518     ZBoe    C    T        0      0        2 
  24  chr24_38993518     ZGre    C    T        0      0        2 
  24  chr24_38993518     ZHar    C    T      0.5      1        2 
  24  chr24_38993518   Sample    C    T        0      0        2 
  24  chr24_38997229     AAsi    A    G        0      0        2 
  24  chr24_38997229     AKia    A    G        0      0        2 
  24  chr24_38997229     AOna    A    G        0      0        2 
  24  chr24_38997229     ASom    A    G        0      0        2 
  24  chr24_38997229     HCab    A    G        1      2        2 
  24  chr24_38997229     HPrz    A    G        1      2        2 
  24  chr24_38997229     ZBoe    A    G        0      0        2 
  24  chr24_38997229     ZGre    A    G        0      0        2 
  24  chr24_38997229     ZHar    A    G        0      0        2 
  24  chr24_38997229   Sample    A    G        1      2        2 
  24  chr24_39000945     AAsi    T    C        0      0        2 
  24  chr24_39000945     AKia    T    C        0      0        2 
  24  chr24_39000945     AOna    T    C        0      0        2 
  24  chr24_39000945     ASom    T    C        0      0        2 
  24  chr24_39000945     HCab    T    C        0      0        2 
  24  chr24_39000945     HPrz    T    C        0      0        2 
  24  chr24_39000945     ZBoe    T    C        0      0        2 
  24  chr24_39000945     ZGre    T    C      0.5      1        2 
  24  chr24_39000945     ZHar    T    C        0      0        2 
  24  chr24_39000945   Sample    T    C        0      0        2 
  24  chr24_39003578     AAsi    T    C        0      0        2 
  24  chr24_39003578     AKia    T    C        0      0        2 
  24  chr24_39003578     AOna    T    C        0      0        2 
  24  chr24_39003578     ASom    T    C        0      0        2 
  24  chr24_39003578     HCab    T    C        0      0        2 
  24  chr24_39003578     HPrz    T    C      0.5      1        2 
  24  chr24_39003578     ZBoe    T    C        0      0        2 
  24  chr24_39003578     ZGre    T    C        0      0        2 
  24  chr24_39003578     ZHar    T    C        0      0        2 
  24  chr24_39003578   Sample    T    C        0      0        2 
  24  chr24_39005434     AAsi    T    C        1      2        2 
  24  chr24_39005434     AKia    T    C        0      0        2 
  24  chr24_39005434     AOna    T    C        0      0        2 
  24  chr24_39005434     ASom    T    C        1      2        2 
  24  chr24_39005434     HCab    T    C        0      0        2 
  24  chr24_39005434     HPrz    T    C        0      0        2 
  24  chr24_39005434     ZBoe    T    C        0      0        2 
  24  chr24_39005434     ZGre    T    C        0      0        2 
  24  chr24_39005434     ZHar    T    C        0      0        2 
  24  chr24_39005434   Sample    T    C        0      0        2 
  24  chr24_39006337     AAsi    G    A        0      0        2 
  24  chr24_39006337     AKia    G    A        0      0        2 
  24  chr24_39006337     AOna    G    A        0      0        2 
  24  chr24_39006337     ASom    G    A        0      0        2 
  24  chr24_39006337     HCab    G    A        0      0        2 
  24  chr24_39006337     HPrz    G    A        0      0        2 
  24  chr24_39006337     ZBoe    G    A        0      0        2 
  24  chr24_39006337     ZGre    G    A        0      0        2 
  24  chr24_39006337     ZHar    G    A      0.5      1        2 
  24  chr24_39006337   Sample    G    A        0      0        2 
  24  chr24_39013167     AAsi    T    G        0      0        2 
  24  chr24_39013167     AKia    T    G        0      0        2 
  24  chr24_39013167     AOna    T    G        0      0        2 
  24  chr24_39013167     ASom    T    G        0      0        2 
  24  chr24_39013167     HCab    T    G        1      2        2 
  24  chr24_39013167     HPrz    T    G        1      2        2 
  24  chr24_39013167     ZBoe    T    G        0      0        2 
  24  chr24_39013167     ZGre    T    G        0      0        2 
  24  chr24_39013167     ZHar    T    G        0      0        2 
  24  chr24_39013167   Sample    T    G        1      2        2 
  24  chr24_39016376     AAsi    T    C        0      0        2 
  24  chr24_39016376     AKia    T    C        0      0        2 
  24  chr24_39016376     AOna    T    C        0      0        2 
  24  chr24_39016376     ASom    T    C        1      2        2 
  24  chr24_39016376     HCab    T    C        0      0        2 
  24  chr24_39016376     HPrz    T    C        0      0        2 
  24  chr24_39016376     ZBoe    T    C        0      0        2 
  24  chr24_39016376     ZGre    T    C        0      0        2 
  24  chr24_39016376     ZHar    T    C        0      0        2 
  24  chr24_39016376   Sample    T    C        0      0        2 
  24  chr24_39017560     AAsi    T    C        0      0        2 
  24  chr24_39017560     AKia    T    C        0      0        2 
  24  chr24_39017560     AOna    T    C        0      0        2 
  24  chr24_39017560     ASom    T    C        0      0        2 
  24  chr24_39017560     HCab    T    C        0      0        2 
  24  chr24_39017560     HPrz    T    C        0      0        2 
  24  chr24_39017560     ZBoe    T    C        0      0        2 
  24  chr24_39017560     ZGre    T    C        1      2        2 
  24  chr24_39017560     ZHar    T    C        0      0        2 
  24  chr24_39017560   Sample    T    C        0      0        2 
  24  chr24_39019955     AAsi    A    G        0      0        2 
  24  chr24_39019955     AKia    A    G        0      0        2 
  24  chr24_39019955     AOna    A    G        0      0        2 
  24  chr24_39019955     ASom    A    G        0      0        2 
  24  chr24_39019955     HCab    A    G        0      0        2 
  24  chr24_39019955     HPrz    A    G        0      0        2 
  24  chr24_39019955     ZBoe    A    G        0      0        2 
  24  chr24_39019955     ZGre    A    G        1      2        2 
  24  chr24_39019955     ZHar    A    G        0      0        2 
  24  chr24_39019955   Sample    A    G        0      0        2 
  24  chr24_39021099     AAsi    C    A        0      0        2 
  24  chr24_39021099     AKia    C    A        0      0        2 
  24  chr24_39021099     AOna    C    A        0      0        2 
  24  chr24_39021099     ASom    C    A        0      0        2 
  24  chr24_39021099     HCab    C    A        0      0        2 
  24  chr24_39021099     HPrz    C    A      0.5      1        2 
  24  chr24_39021099     ZBoe    C    A        0      0        2 
  24  chr24_39021099     ZGre    C    A        0      0        2 
  24  chr24_39021099     ZHar    C    A        0      0        2 
  24  chr24_39021099   Sample    C    A        0      0        2 
  24  chr24_39025791     AAsi    C    T        0      0        2 
  24  chr24_39025791     AKia    C    T        0      0        2 
  24  chr24_39025791     AOna    C    T        0      0        2 
  24  chr24_39025791     ASom    C    T        0      0        2 
  24  chr24_39025791     HCab    C    T        1      2        2 
  24  chr24_39025791     HPrz    C    T        1      2        2 
  24  chr24_39025791     ZBoe    C    T        0      0        2 
  24  chr24_39025791     ZGre    C    T        0      0        2 
  24  chr24_39025791     ZHar    C    T        0      0        2 
  24  chr24_39025791   Sample    C    T        1      2        2 
  24  chr24_39028542     AAsi    C    T        0      0        2 
  24  chr24_39028542     AKia    C    T        0      0        2 
  24  chr24_39028542     AOna    C    T        0      0        2 
  24  chr24_39028542     ASom    C    T        0      0        2 
  24  chr24_39028542     HCab    C    T        1      2        2 
  24  chr24_39028542     HPrz    C    T        1      2        2 
  24  chr24_39028542     ZBoe    C    T        0      0        2 
  24  chr24_39028542     ZGre    C    T        0      0        2 
  24  chr24_39028542     ZHar    C    T        0      0        2 
  24  chr24_39028542   Sample    C    T        1      2        2 
  24  chr24_39029183     AAsi    T    C        0      0        2 
  24  chr24_39029183     AKia    T    C        0      0        2 
  24  chr24_39029183     AOna    T    C        0      0        2 
  24  chr24_39029183     ASom    T    C        0      0        2 
  24  chr24_39029183     HCab    T    C        0      0        2 
  24  chr24_39029183     HPrz    T    C        0      0        2 
  24  chr24_39029183     ZBoe    T    C        0      0        2 
  24  chr24_39029183     ZGre    T    C        1      2        2 
  24  chr24_39029183     ZHar    T    C        0      0        2 
  24  chr24_39029183   Sample    T    C        0      0        2 
  24  chr24_39034334     AAsi    C    G        0      0        2 
  24  chr24_39034334     AKia    C    G        0      0        2 
  24  chr24_39034334     AOna    C    G        0      0        2 
  24  chr24_39034334     ASom    C    G        0      0        2 
  24  chr24_39034334     HCab    C    G        1      2        2 
  24  chr24_39034334     HPrz    C    G        1      2        2 
  24  chr24_39034334     ZBoe    C    G        0      0        2 
  24  chr24_39034334     ZGre    C    G        0      0        2 
  24  chr24_39034334     ZHar    C    G        0      0        2 
  24  chr24_39034334   Sample    C    G        1      2        2 
  24  chr24_39046063     AAsi    A    C        0      0        2 
  24  chr24_39046063     AKia    A    C        0      0        2 
  24  chr24_39046063     AOna    A    C        0      0        2 
  24  chr24_39046063     ASom    A    C        1      2        2 
  24  chr24_39046063     HCab    A    C        0      0        2 
  24  chr24_39046063     HPrz    A    C        0      0        2 
  24  chr24_39046063     ZBoe    A    C        0      0        2 
  24  chr24_39046063     ZGre    A    C        0      0        2 
  24  chr24_39046063     ZHar    A    C        0      0        2 
  24  chr24_39046063   Sample    A    C        0      0        2 
  24  chr24_39047201     AAsi    C    A        0      0        2 
  24  chr24_39047201     AKia    C    A        0      0        2 
  24  chr24_39047201     AOna    C    A        0      0        2 
  24  chr24_39047201     ASom    C    A        0      0        2 
  24  chr24_39047201     HCab    C    A        0      0        2 
  24  chr24_39047201     HPrz    C    A        0      0        2 
  24  chr24_39047201     ZBoe    C    A        0      0        2 
  24  chr24_39047201     ZGre    C    A        0      0        2 
  24  chr24_39047201     ZHar    C    A        1      2        2 
  24  chr24_39047201   Sample    C    A        0      0        2 
  24  chr24_39051926     AAsi    A    G        0      0        2 
  24  chr24_39051926     AKia    A    G        0      0        2 
  24  chr24_39051926     AOna    A    G        0      0        2 
  24  chr24_39051926     ASom    A    G        0      0        2 
  24  chr24_39051926     HCab    A    G        1      2        2 
  24  chr24_39051926     HPrz    A    G        1      2        2 
  24  chr24_39051926     ZBoe    A    G        0      0        2 
  24  chr24_39051926     ZGre    A    G        0      0        2 
  24  chr24_39051926     ZHar    A    G        0      0        2 
  24  chr24_39051926   Sample    A    G        1      2        2 
  24  chr24_39055988     AAsi    C    T      0.5      1        2 
  24  chr24_39055988     AKia    C    T        0      0        2 
  24  chr24_39055988     AOna    C    T        0      0        2 
  24  chr24_39055988     ASom    C    T        1      2        2 
  24  chr24_39055988     HCab    C    T        0      0        2 
  24  chr24_39055988     HPrz    C    T        0      0        2 
  24  chr24_39055988     ZBoe    C    T        0      0        2 
  24  chr24_39055988     ZGre    C    T        0      0        2 
  24  chr24_39055988     ZHar    C    T        0      0        2 
  24  chr24_39055988   Sample    C    T        0      0        2 
  24  chr24_39058069     AAsi    T    C        0      0        2 
  24  chr24_39058069     AKia    T    C        0      0        2 
  24  chr24_39058069     AOna    T    C        1      2        2 
  24  chr24_39058069     ASom    T    C        0      0        2 
  24  chr24_39058069     HCab    T    C        0      0        2 
  24  chr24_39058069     HPrz    T    C        0      0        2 
  24  chr24_39058069     ZBoe    T    C      0.5      1        2 
  24  chr24_39058069     ZGre    T    C        0      0        2 
  24  chr24_39058069     ZHar    T    C        0      0        2 
  24  chr24_39058069   Sample    T    C        0      0        2 
  24  chr24_39058096     AAsi    T    C        0      0        2 
  24  chr24_39058096     AKia    T    C        0      0        2 
  24  chr24_39058096     AOna    T    C        0      0        2 
  24  chr24_39058096     ASom    T    C        0      0        2 
  24  chr24_39058096     HCab    T    C        1      2        2 
  24  chr24_39058096     HPrz    T    C        1      2        2 
  24  chr24_39058096     ZBoe    T    C        0      0        2 
  24  chr24_39058096     ZGre    T    C        0      0        2 
  24  chr24_39058096     ZHar    T    C        0      0        2 
  24  chr24_39058096   Sample    T    C        1      2        2 
  24  chr24_39058158     AAsi    T    C        0      0        2 
  24  chr24_39058158     AKia    T    C        0      0        2 
  24  chr24_39058158     AOna    T    C        0      0        2 
  24  chr24_39058158     ASom    T    C        0      0        2 
  24  chr24_39058158     HCab    T    C        0      0        2 
  24  chr24_39058158     HPrz    T    C        0      0        2 
  24  chr24_39058158     ZBoe    T    C      0.5      1        2 
  24  chr24_39058158     ZGre    T    C        0      0        2 
  24  chr24_39058158     ZHar    T    C        0      0        2 
  24  chr24_39058158   Sample    T    C        0      0        2 
  24  chr24_39063916     AAsi    C    G        0      0        2 
  24  chr24_39063916     AKia    C    G        0      0        2 
  24  chr24_39063916     AOna    C    G        0      0        2 
  24  chr24_39063916     ASom    C    G        1      2        2 
  24  chr24_39063916     HCab    C    G        0      0        2 
  24  chr24_39063916     HPrz    C    G        0      0        2 
  24  chr24_39063916     ZBoe    C    G        0      0        2 
  24  chr24_39063916     ZGre    C    G        0      0        2 
  24  chr24_39063916     ZHar    C    G        0      0        2 
  24  chr24_39063916   Sample    C    G        0      0        2 
  24  chr24_39067383     AAsi    C    T        0      0        2 
  24  chr24_39067383     AKia    C    T        0      0        2 
  24  chr24_39067383     AOna    C    T        1      2        2 
  24  chr24_39067383     ASom    C    T        0      0        2 
  24  chr24_39067383     HCab    C    T        1      2        2 
  24  chr24_39067383     HPrz    C    T        1      2        2 
  24  chr24_39067383     ZBoe    C    T        0      0        2 
  24  chr24_39067383     ZGre    C    T        0      0        2 
  24  chr24_39067383     ZHar    C    T        0      0        2 
  24  chr24_39067383   Sample    C    T        1      2        2 
  24  chr24_39068261     AAsi    A    C        1      2        2 
  24  chr24_39068261     AKia    A    C        0      0        2 
  24  chr24_39068261     AOna    A    C        0      0        2 
  24  chr24_39068261     ASom    A    C        0      0        2 
  24  chr24_39068261     HCab    A    C        0      0        2 
  24  chr24_39068261     HPrz    A    C        0      0        2 
  24  chr24_39068261     ZBoe    A    C        0      0        2 
  24  chr24_39068261     ZGre    A    C        0      0        2 
  24  chr24_39068261     ZHar    A    C        0      0        2 
  24  chr24_39068261   Sample    A    C        0      0        2 
  24  chr24_39070894     AAsi    A    G        0      0        2 
  24  chr24_39070894     AKia    A    G        1      2        2 
  24  chr24_39070894     AOna    A    G        0      0        2 
  24  chr24_39070894     ASom    A    G        0      0        2 
  24  chr24_39070894     HCab    A    G        0      0        2 
  24  chr24_39070894     HPrz    A    G        0      0        2 
  24  chr24_39070894     ZBoe    A    G        0      0        2 
  24  chr24_39070894     ZGre    A    G        0      0        2 
  24  chr24_39070894     ZHar    A    G        0      0        2 
  24  chr24_39070894   Sample    A    G        0      0        2 
  24  chr24_39072335     AAsi    C    G        0      0        2 
  24  chr24_39072335     AKia    C    G        1      2        2 
  24  chr24_39072335     AOna    C    G        0      0        2 
  24  chr24_39072335     ASom    C    G        0      0        2 
  24  chr24_39072335     HCab    C    G        0      0        2 
  24  chr24_39072335     HPrz    C    G        0      0        2 
  24  chr24_39072335     ZBoe    C    G        0      0        2 
  24  chr24_39072335     ZGre    C    G        0      0        2 
  24  chr24_39072335     ZHar    C    G        0      0        2 
  24  chr24_39072335   Sample    C    G        0      0        2 
  24  chr24_39074314     AAsi    C    T        1      2        2 
  24  chr24_39074314     AKia    C    T        0      0        2 
  24  chr24_39074314     AOna    C    T        0      0        2 
  24  chr24_39074314     ASom    C    T        1      2        2 
  24  chr24_39074314     HCab    C    T        0      0        2 
  24  chr24_39074314     HPrz    C    T        0      0        2 
  24  chr24_39074314     ZBoe    C    T        0      0        2 
  24  chr24_39074314     ZGre    C    T        0      0        2 
  24  chr24_39074314     ZHar    C    T        0      0        2 
  24  chr24_39074314   Sample    C    T        0      0        2 
  24  chr24_39076810     AAsi    C    T        0      0        2 
  24  chr24_39076810     AKia    C    T        0      0        2 
  24  chr24_39076810     AOna    C    T        0      0        2 
  24  chr24_39076810     ASom    C    T        0      0        2 
  24  chr24_39076810     HCab    C    T        0      0        2 
  24  chr24_39076810     HPrz    C    T      0.5      1        2 
  24  chr24_39076810     ZBoe    C    T        0      0        2 
  24  chr24_39076810     ZGre    C    T        0      0        2 
  24  chr24_39076810     ZHar    C    T        0      0        2 
  24  chr24_39076810   Sample    C    T        0      0        2 
  24  chr24_39077360     AAsi    T    C        0      0        2 
  24  chr24_39077360     AKia    T    C        0      0        2 
  24  chr24_39077360     AOna    T    C        0      0        2 
  24  chr24_39077360     ASom    T    C        0      0        2 
  24  chr24_39077360     HCab    T    C        1      2        2 
  24  chr24_39077360     HPrz    T    C        1      2        2 
  24  chr24_39077360     ZBoe    T    C        0      0        2 
  24  chr24_39077360     ZGre    T    C        0      0        2 
  24  chr24_39077360     ZHar    T    C        0      0        2 
  24  chr24_39077360   Sample    T    C        1      2        2 
  24  chr24_39080327     AAsi    G    A        0      0        2 
  24  chr24_39080327     AKia    G    A        0      0        2 
  24  chr24_39080327     AOna    G    A        1      2        2 
  24  chr24_39080327     ASom    G    A        0      0        2 
  24  chr24_39080327     HCab    G    A        0      0        2 
  24  chr24_39080327     HPrz    G    A        0      0        2 
  24  chr24_39080327     ZBoe    G    A        0      0        2 
  24  chr24_39080327     ZGre    G    A        0      0        2 
  24  chr24_39080327     ZHar    G    A        0      0        2 
  24  chr24_39080327   Sample    G    A        0      0        2 
  24  chr24_39081120     AAsi    A    G        0      0        2 
  24  chr24_39081120     AKia    A    G        0      0        2 
  24  chr24_39081120     AOna    A    G        0      0        2 
  24  chr24_39081120     ASom    A    G        0      0        2 
  24  chr24_39081120     HCab    A    G        0      0        2 
  24  chr24_39081120     HPrz    A    G        0      0        2 
  24  chr24_39081120     ZBoe    A    G        0      0        2 
  24  chr24_39081120     ZGre    A    G        0      0        2 
  24  chr24_39081120     ZHar    A    G        1      2        2 
  24  chr24_39081120   Sample    A    G        0      0        2 
  24  chr24_39084322     AAsi    G    A        0      0        2 
  24  chr24_39084322     AKia    G    A        0      0        2 
  24  chr24_39084322     AOna    G    A        0      0        2 
  24  chr24_39084322     ASom    G    A        0      0        2 
  24  chr24_39084322     HCab    G    A        1      2        2 
  24  chr24_39084322     HPrz    G    A        1      2        2 
  24  chr24_39084322     ZBoe    G    A        0      0        2 
  24  chr24_39084322     ZGre    G    A        0      0        2 
  24  chr24_39084322     ZHar    G    A        0      0        2 
  24  chr24_39084322   Sample    G    A        1      2        2 
  24  chr24_39090806     AAsi    T    C        0      0        2 
  24  chr24_39090806     AKia    T    C        0      0        2 
  24  chr24_39090806     AOna    T    C        1      2        2 
  24  chr24_39090806     ASom    T    C        0      0        2 
  24  chr24_39090806     HCab    T    C        0      0        2 
  24  chr24_39090806     HPrz    T    C        0      0        2 
  24  chr24_39090806     ZBoe    T    C        0      0        2 
  24  chr24_39090806     ZGre    T    C        0      0        2 
  24  chr24_39090806     ZHar    T    C        0      0        2 
  24  chr24_39090806   Sample    T    C        0      0        2 
  24  chr24_39092317     AAsi    G    A        0      0        2 
  24  chr24_39092317     AKia    G    A        0      0        2 
  24  chr24_39092317     AOna    G    A        0      0        2 
  24  chr24_39092317     ASom    G    A        0      0        2 
  24  chr24_39092317     HCab    G    A        0      0        2 
  24  chr24_39092317     HPrz    G    A        0      0        2 
  24  chr24_39092317     ZBoe    G    A      0.5      1        2 
  24  chr24_39092317     ZGre    G    A        0      0        2 
  24  chr24_39092317     ZHar    G    A        0      0        2 
  24  chr24_39092317   Sample    G    A        0      0        2 
  24  chr24_39098769     AAsi    G    A        1      2        2 
  24  chr24_39098769     AKia    G    A        0      0        2 
  24  chr24_39098769     AOna    G    A        0      0        2 
  24  chr24_39098769     ASom    G    A        1      2        2 
  24  chr24_39098769     HCab    G    A        0      0        2 
  24  chr24_39098769     HPrz    G    A        0      0        2 
  24  chr24_39098769     ZBoe    G    A        0      0        2 
  24  chr24_39098769     ZGre    G    A        0      0        2 
  24  chr24_39098769     ZHar    G    A        0      0        2 
  24  chr24_39098769   Sample    G    A        0      0        2 
  24  chr24_39101238     AAsi    C    T        0      0        2 
  24  chr24_39101238     AKia    C    T        0      0        2 
  24  chr24_39101238     AOna    C    T        0      0        2 
  24  chr24_39101238     ASom    C    T        0      0        2 
  24  chr24_39101238     HCab    C    T        1      2        2 
  24  chr24_39101238     HPrz    C    T        1      2        2 
  24  chr24_39101238     ZBoe    C    T        0      0        2 
  24  chr24_39101238     ZGre    C    T        0      0        2 
  24  chr24_39101238     ZHar    C    T        0      0        2 
  24  chr24_39101238   Sample    C    T        1      2        2 
  24  chr24_39103267     AAsi    G    A        1      2        2 
  24  chr24_39103267     AKia    G    A        0      0        2 
  24  chr24_39103267     AOna    G    A        0      0        2 
  24  chr24_39103267     ASom    G    A        1      2        2 
  24  chr24_39103267     HCab    G    A        0      0        2 
  24  chr24_39103267     HPrz    G    A        0      0        2 
  24  chr24_39103267     ZBoe    G    A        0      0        2 
  24  chr24_39103267     ZGre    G    A        0      0        2 
  24  chr24_39103267     ZHar    G    A        0      0        2 
  24  chr24_39103267   Sample    G    A        0      0        2 
  24  chr24_39105696     AAsi    T    C        0      0        2 
  24  chr24_39105696     AKia    T    C        0      0        2 
  24  chr24_39105696     AOna    T    C        0      0        2 
  24  chr24_39105696     ASom    T    C        0      0        2 
  24  chr24_39105696     HCab    T    C        0      0        2 
  24  chr24_39105696     HPrz    T    C        0      0        2 
  24  chr24_39105696     ZBoe    T    C        0      0        2 
  24  chr24_39105696     ZGre    T    C        0      0        2 
  24  chr24_39105696     ZHar    T    C      0.5      1        2 
  24  chr24_39105696   Sample    T    C        0      0        2 
  24  chr24_39109046     AAsi    G    C        0      0        2 
  24  chr24_39109046     AKia    G    C        0      0        2 
  24  chr24_39109046     AOna    G    C        0      0        2 
  24  chr24_39109046     ASom    G    C        0      0        2 
  24  chr24_39109046     HCab    G    C        1      2        2 
  24  chr24_39109046     HPrz    G    C        1      2        2 
  24  chr24_39109046     ZBoe    G    C        0      0        2 
  24  chr24_39109046     ZGre    G    C        0      0        2 
  24  chr24_39109046     ZHar    G    C        0      0        2 
  24  chr24_39109046   Sample    G    C        1      2        2 
  24  chr24_39115618     AAsi    C    T        1      2        2 
  24  chr24_39115618     AKia    C    T        0      0        2 
  24  chr24_39115618     AOna    C    T        0      0        2 
  24  chr24_39115618     ASom    C    T        1      2        2 
  24  chr24_39115618     HCab    C    T        0      0        2 
  24  chr24_39115618     HPrz    C    T        0      0        2 
  24  chr24_39115618     ZBoe    C    T        0      0        2 
  24  chr24_39115618     ZGre    C    T        0      0        2 
  24  chr24_39115618     ZHar    C    T        0      0        2 
  24  chr24_39115618   Sample    C    T        0      0        2 
  24  chr24_39121607     AAsi    G    C        0      0        2 
  24  chr24_39121607     AKia    G    C        1      2        2 
  24  chr24_39121607     AOna    G    C      0.5      1        2 
  24  chr24_39121607     ASom    G    C        0      0        2 
  24  chr24_39121607     HCab    G    C        0      0        2 
  24  chr24_39121607     HPrz    G    C        0      0        2 
  24  chr24_39121607     ZBoe    G    C        0      0        2 
  24  chr24_39121607     ZGre    G    C        0      0        2 
  24  chr24_39121607     ZHar    G    C        0      0        2 
  24  chr24_39121607   Sample    G    C        0      0        2 
  24  chr24_39125269     AAsi    A    C        0      0        2 
  24  chr24_39125269     AKia    A    C        0      0        2 
  24  chr24_39125269     AOna    A    C        0      0        2 
  24  chr24_39125269     ASom    A    C        0      0        2 
  24  chr24_39125269     HCab    A    C        0      0        2 
  24  chr24_39125269     HPrz    A    C        0      0        2 
  24  chr24_39125269     ZBoe    A    C        0      0        2 
  24  chr24_39125269     ZGre    A    C        1      2        2 
  24  chr24_39125269     ZHar    A    C        0      0        2 
  24  chr24_39125269   Sample    A    C        0      0        2 
  24  chr24_39129483     AAsi    C    T        0      0        2 
  24  chr24_39129483     AKia    C    T        0      0        2 
  24  chr24_39129483     AOna    C    T        0      0        2 
  24  chr24_39129483     ASom    C    T        0      0        2 
  24  chr24_39129483     HCab    C    T        1      2        2 
  24  chr24_39129483     HPrz    C    T        1      2        2 
  24  chr24_39129483     ZBoe    C    T        0      0        2 
  24  chr24_39129483     ZGre    C    T        0      0        2 
  24  chr24_39129483     ZHar    C    T        0      0        2 
  24  chr24_39129483   Sample    C    T        1      2        2 
  24  chr24_39130949     AAsi    C    T        0      0        2 
  24  chr24_39130949     AKia    C    T        0      0        2 
  24  chr24_39130949     AOna    C    T        0      0        2 
  24  chr24_39130949     ASom    C    T        0      0        2 
  24  chr24_39130949     HCab    C    T        1      2        2 
  24  chr24_39130949     HPrz    C    T        1      2        2 
  24  chr24_39130949     ZBoe    C    T        0      0        2 
  24  chr24_39130949     ZGre    C    T        0      0        2 
  24  chr24_39130949     ZHar    C    T        0      0        2 
  24  chr24_39130949   Sample    C    T        1      2        2 
  24  chr24_39133837     AAsi    C    T      0.5      1        2 
  24  chr24_39133837     AKia    C    T        0      0        2 
  24  chr24_39133837     AOna    C    T        0      0        2 
  24  chr24_39133837     ASom    C    T        0      0        2 
  24  chr24_39133837     HCab    C    T        0      0        2 
  24  chr24_39133837     HPrz    C    T        0      0        2 
  24  chr24_39133837     ZBoe    C    T        0      0        2 
  24  chr24_39133837     ZGre    C    T        0      0        2 
  24  chr24_39133837     ZHar    C    T        0      0        2 
  24  chr24_39133837   Sample    C    T        0      0        2 
  24  chr24_39138484     AAsi    G    A        0      0        2 
  24  chr24_39138484     AKia    G    A        0      0        2 
  24  chr24_39138484     AOna    G    A        0      0        2 
  24  chr24_39138484     ASom    G    A        0      0        2 
  24  chr24_39138484     HCab    G    A        1      2        2 
  24  chr24_39138484     HPrz    G    A        1      2        2 
  24  chr24_39138484     ZBoe    G    A        0      0        2 
  24  chr24_39138484     ZGre    G    A        0      0        2 
  24  chr24_39138484     ZHar    G    A        0      0        2 
  24  chr24_39138484   Sample    G    A        1      2        2 
  24  chr24_39144736     AAsi    A    G        0      0        2 
  24  chr24_39144736     AKia    A    G        1      2        2 
  24  chr24_39144736     AOna    A    G        1      2        2 
  24  chr24_39144736     ASom    A    G        0      0        2 
  24  chr24_39144736     HCab    A    G        0      0        2 
  24  chr24_39144736     HPrz    A    G        0      0        2 
  24  chr24_39144736     ZBoe    A    G        0      0        2 
  24  chr24_39144736     ZGre    A    G        0      0        2 
  24  chr24_39144736     ZHar    A    G        0      0        2 
  24  chr24_39144736   Sample    A    G        0      0        2 
  24  chr24_39145829     AAsi    A    G        0      0        2 
  24  chr24_39145829     AKia    A    G        0      0        2 
  24  chr24_39145829     AOna    A    G        0      0        2 
  24  chr24_39145829     ASom    A    G        0      0        2 
  24  chr24_39145829     HCab    A    G        1      2        2 
  24  chr24_39145829     HPrz    A    G        1      2        2 
  24  chr24_39145829     ZBoe    A    G        0      0        2 
  24  chr24_39145829     ZGre    A    G        0      0        2 
  24  chr24_39145829     ZHar    A    G        0      0        2 
  24  chr24_39145829   Sample    A    G        1      2        2 
  24  chr24_39146381     AAsi    T    C        0      0        2 
  24  chr24_39146381     AKia    T    C        0      0        2 
  24  chr24_39146381     AOna    T    C        0      0        2 
  24  chr24_39146381     ASom    T    C        0      0        2 
  24  chr24_39146381     HCab    T    C        0      0        2 
  24  chr24_39146381     HPrz    T    C        0      0        2 
  24  chr24_39146381     ZBoe    T    C        0      0        2 
  24  chr24_39146381     ZGre    T    C        0      0        2 
  24  chr24_39146381     ZHar    T    C      0.5      1        2 
  24  chr24_39146381   Sample    T    C        0      0        2 
  24  chr24_39151051     AAsi    A    G        1      2        2 
  24  chr24_39151051     AKia    A    G        0      0        2 
  24  chr24_39151051     AOna    A    G        0      0        2 
  24  chr24_39151051     ASom    A    G        1      2        2 
  24  chr24_39151051     HCab    A    G        0      0        2 
  24  chr24_39151051     HPrz    A    G        0      0        2 
  24  chr24_39151051     ZBoe    A    G        0      0        2 
  24  chr24_39151051     ZGre    A    G        0      0        2 
  24  chr24_39151051     ZHar    A    G        0      0        2 
  24  chr24_39151051   Sample    A    G        0      0        2 
  24  chr24_39157073     AAsi    G    T        0      0        2 
  24  chr24_39157073     AKia    G    T        0      0        2 
  24  chr24_39157073     AOna    G    T        0      0        2 
  24  chr24_39157073     ASom    G    T        0      0        2 
  24  chr24_39157073     HCab    G    T        0      0        2 
  24  chr24_39157073     HPrz    G    T        0      0        2 
  24  chr24_39157073     ZBoe    G    T        0      0        2 
  24  chr24_39157073     ZGre    G    T        1      2        2 
  24  chr24_39157073     ZHar    G    T        0      0        2 
  24  chr24_39157073   Sample    G    T        0      0        2 
  24  chr24_39167136     AAsi    C    T        0      0        2 
  24  chr24_39167136     AKia    C    T        0      0        2 
  24  chr24_39167136     AOna    C    T        0      0        2 
  24  chr24_39167136     ASom    C    T        0      0        2 
  24  chr24_39167136     HCab    C    T        1      2        2 
  24  chr24_39167136     HPrz    C    T        1      2        2 
  24  chr24_39167136     ZBoe    C    T        0      0        2 
  24  chr24_39167136     ZGre    C    T        0      0        2 
  24  chr24_39167136     ZHar    C    T        0      0        2 
  24  chr24_39167136   Sample    C    T        1      2        2 
  24  chr24_39168051     AAsi    A    G        0      0        2 
  24  chr24_39168051     AKia    A    G        1      2        2 
  24  chr24_39168051     AOna    A    G      0.5      1        2 
  24  chr24_39168051     ASom    A    G        0      0        2 
  24  chr24_39168051     HCab    A    G        0      0        2 
  24  chr24_39168051     HPrz    A    G        0      0        2 
  24  chr24_39168051     ZBoe    A    G        0      0        2 
  24  chr24_39168051     ZGre    A    G        0      0        2 
  24  chr24_39168051     ZHar    A    G        0      0        2 
  24  chr24_39168051   Sample    A    G        0      0        2 
  24  chr24_39171518     AAsi    G    A        0      0        2 
  24  chr24_39171518     AKia    G    A        0      0        2 
  24  chr24_39171518     AOna    G    A        0      0        2 
  24  chr24_39171518     ASom    G    A        0      0        2 
  24  chr24_39171518     HCab    G    A        1      2        2 
  24  chr24_39171518     HPrz    G    A        1      2        2 
  24  chr24_39171518     ZBoe    G    A        0      0        2 
  24  chr24_39171518     ZGre    G    A        0      0        2 
  24  chr24_39171518     ZHar    G    A        0      0        2 
  24  chr24_39171518   Sample    G    A        1      2        2 
  24  chr24_39178571     AAsi    A    G        0      0        2 
  24  chr24_39178571     AKia    A    G        0      0        2 
  24  chr24_39178571     AOna    A    G        0      0        2 
  24  chr24_39178571     ASom    A    G        0      0        2 
  24  chr24_39178571     HCab    A    G        0      0        2 
  24  chr24_39178571     HPrz    A    G        0      0        2 
  24  chr24_39178571     ZBoe    A    G      0.5      1        2 
  24  chr24_39178571     ZGre    A    G        0      0        2 
  24  chr24_39178571     ZHar    A    G        0      0        2 
  24  chr24_39178571   Sample    A    G        0      0        2 
  24  chr24_39181103     AAsi    C    A        0      0        2 
  24  chr24_39181103     AKia    C    A        1      2        2 
  24  chr24_39181103     AOna    C    A        0      0        2 
  24  chr24_39181103     ASom    C    A        0      0        2 
  24  chr24_39181103     HCab    C    A        0      0        2 
  24  chr24_39181103     HPrz    C    A        0      0        2 
  24  chr24_39181103     ZBoe    C    A        0      0        2 
  24  chr24_39181103     ZGre    C    A        0      0        2 
  24  chr24_39181103     ZHar    C    A        0      0        2 
  24  chr24_39181103   Sample    C    A        0      0        2 
  24  chr24_39185929     AAsi    A    G      0.5      1        2 
  24  chr24_39185929     AKia    A    G        0      0        2 
  24  chr24_39185929     AOna    A    G        0      0        2 
  24  chr24_39185929     ASom    A    G        0      0        2 
  24  chr24_39185929     HCab    A    G        0      0        2 
  24  chr24_39185929     HPrz    A    G        0      0        2 
  24  chr24_39185929     ZBoe    A    G        0      0        2 
  24  chr24_39185929     ZGre    A    G        0      0        2 
  24  chr24_39185929     ZHar    A    G        0      0        2 
  24  chr24_39185929   Sample    A    G        0      0        2 
  24  chr24_39188624     AAsi    A    T        0      0        2 
  24  chr24_39188624     AKia    A    T        1      2        2 
  24  chr24_39188624     AOna    A    T        1      2        2 
  24  chr24_39188624     ASom    A    T        0      0        2 
  24  chr24_39188624     HCab    A    T        0      0        2 
  24  chr24_39188624     HPrz    A    T        0      0        2 
  24  chr24_39188624     ZBoe    A    T        0      0        2 
  24  chr24_39188624     ZGre    A    T        0      0        2 
  24  chr24_39188624     ZHar    A    T        0      0        2 
  24  chr24_39188624   Sample    A    T        0      0        2 
  24  chr24_39192708     AAsi    G    A        0      0        2 
  24  chr24_39192708     AKia    G    A        0      0        2 
  24  chr24_39192708     AOna    G    A        0      0        2 
  24  chr24_39192708     ASom    G    A        0      0        2 
  24  chr24_39192708     HCab    G    A        1      2        2 
  24  chr24_39192708     HPrz    G    A        1      2        2 
  24  chr24_39192708     ZBoe    G    A        0      0        2 
  24  chr24_39192708     ZGre    G    A        0      0        2 
  24  chr24_39192708     ZHar    G    A        0      0        2 
  24  chr24_39192708   Sample    G    A        1      2        2 
  24  chr24_39192838     AAsi    C    T        0      0        2 
  24  chr24_39192838     AKia    C    T        0      0        2 
  24  chr24_39192838     AOna    C    T        0      0        2 
  24  chr24_39192838     ASom    C    T        0      0        2 
  24  chr24_39192838     HCab    C    T        1      2        2 
  24  chr24_39192838     HPrz    C    T        1      2        2 
  24  chr24_39192838     ZBoe    C    T        0      0        2 
  24  chr24_39192838     ZGre    C    T        0      0        2 
  24  chr24_39192838     ZHar    C    T        0      0        2 
  24  chr24_39192838   Sample    C    T        1      2        2 
  24  chr24_39193299     AAsi    T    C        0      0        2 
  24  chr24_39193299     AKia    T    C        0      0        2 
  24  chr24_39193299     AOna    T    C        0      0        2 
  24  chr24_39193299     ASom    T    C        0      0        2 
  24  chr24_39193299     HCab    T    C        0      0        2 
  24  chr24_39193299     HPrz    T    C        0      0        2 
  24  chr24_39193299     ZBoe    T    C        0      0        2 
  24  chr24_39193299     ZGre    T    C        0      0        2 
  24  chr24_39193299     ZHar    T    C        1      2        2 
  24  chr24_39193299   Sample    T    C        0      0        2 
  24  chr24_39223101     AAsi    A    G        1      2        2 
  24  chr24_39223101     AKia    A    G        0      0        2 
  24  chr24_39223101     AOna    A    G        0      0        2 
  24  chr24_39223101     ASom    A    G        1      2        2 
  24  chr24_39223101     HCab    A    G        0      0        2 
  24  chr24_39223101     HPrz    A    G        0      0        2 
  24  chr24_39223101     ZBoe    A    G        0      0        2 
  24  chr24_39223101     ZGre    A    G        0      0        2 
  24  chr24_39223101     ZHar    A    G        0      0        2 
  24  chr24_39223101   Sample    A    G        1      2        2 
  24  chr24_39225230     AAsi    C    G        0      0        2 
  24  chr24_39225230     AKia    C    G        0      0        2 
  24  chr24_39225230     AOna    C    G        0      0        2 
  24  chr24_39225230     ASom    C    G        0      0        2 
  24  chr24_39225230     HCab    C    G        0      0        2 
  24  chr24_39225230     HPrz    C    G        0      0        2 
  24  chr24_39225230     ZBoe    C    G        1      2        2 
  24  chr24_39225230     ZGre    C    G        1      2        2 
  24  chr24_39225230     ZHar    C    G        1      2        2 
  24  chr24_39225230   Sample    C    G        0      0        2 
  24  chr24_39230654     AAsi    C    T        0      0        2 
  24  chr24_39230654     AKia    C    T        0      0        2 
  24  chr24_39230654     AOna    C    T        0      0        2 
  24  chr24_39230654     ASom    C    T        0      0        2 
  24  chr24_39230654     HCab    C    T        1      2        2 
  24  chr24_39230654     HPrz    C    T        1      2        2 
  24  chr24_39230654     ZBoe    C    T        0      0        2 
  24  chr24_39230654     ZGre    C    T        0      0        2 
  24  chr24_39230654     ZHar    C    T        0      0        2 
  24  chr24_39230654   Sample    C    T        1      2        2 
  24  chr24_39232659     AAsi    C    T        0      0        2 
  24  chr24_39232659     AKia    C    T        0      0        2 
  24  chr24_39232659     AOna    C    T        0      0        2 
  24  chr24_39232659     ASom    C    T        0      0        2 
  24  chr24_39232659     HCab    C    T        1      2        2 
  24  chr24_39232659     HPrz    C    T        1      2        2 
  24  chr24_39232659     ZBoe    C    T        0      0        2 
  24  chr24_39232659     ZGre    C    T        0      0        2 
  24  chr24_39232659     ZHar    C    T        0      0        2 
  24  chr24_39232659   Sample    C    T        1      2        2 
  24  chr24_39238874     AAsi    T    C        0      0        2 
  24  chr24_39238874     AKia    T    C        0      0        2 
  24  chr24_39238874     AOna    T    C        0      0        2 
  24  chr24_39238874     ASom    T    C        0      0        2 
  24  chr24_39238874     HCab    T    C        0      0        2 
  24  chr24_39238874     HPrz    T    C      0.5      1        2 
  24  chr24_39238874     ZBoe    T    C        0      0        2 
  24  chr24_39238874     ZGre    T    C        0      0        2 
  24  chr24_39238874     ZHar    T    C        0      0        2 
  24  chr24_39238874   Sample    T    C        0      0        2 
  24  chr24_39240449     AAsi    G    A        0      0        2 
  24  chr24_39240449     AKia    G    A        0      0        2 
  24  chr24_39240449     AOna    G    A        0      0        2 
  24  chr24_39240449     ASom    G    A        0      0        2 
  24  chr24_39240449     HCab    G    A        1      2        2 
  24  chr24_39240449     HPrz    G    A        1      2        2 
  24  chr24_39240449     ZBoe    G    A        0      0        2 
  24  chr24_39240449     ZGre    G    A        0      0        2 
  24  chr24_39240449     ZHar    G    A        0      0        2 
  24  chr24_39240449   Sample    G    A        1      2        2 
  24  chr24_39242061     AAsi    C    T        0      0        2 
  24  chr24_39242061     AKia    C    T        0      0        2 
  24  chr24_39242061     AOna    C    T        0      0        2 
  24  chr24_39242061     ASom    C    T        0      0        2 
  24  chr24_39242061     HCab    C    T        0      0        2 
  24  chr24_39242061     HPrz    C    T        0      0        2 
  24  chr24_39242061     ZBoe    C    T        0      0        2 
  24  chr24_39242061     ZGre    C    T        1      2        2 
  24  chr24_39242061     ZHar    C    T        0      0        2 
  24  chr24_39242061   Sample    C    T        0      0        2 
  24  chr24_39242883     AAsi    T    C        0      0        2 
  24  chr24_39242883     AKia    T    C        0      0        2 
  24  chr24_39242883     AOna    T    C        0      0        2 
  24  chr24_39242883     ASom    T    C        0      0        2 
  24  chr24_39242883     HCab    T    C      0.5      1        2 
  24  chr24_39242883     HPrz    T    C        0      0        2 
  24  chr24_39242883     ZBoe    T    C        0      0        2 
  24  chr24_39242883     ZGre    T    C        0      0        2 
  24  chr24_39242883     ZHar    T    C        0      0        2 
  24  chr24_39242883   Sample    T    C        0      0        2 
  24  chr24_39244159     AAsi    G    A        0      0        2 
  24  chr24_39244159     AKia    G    A        0      0        2 
  24  chr24_39244159     AOna    G    A        0      0        2 
  24  chr24_39244159     ASom    G    A        0      0        2 
  24  chr24_39244159     HCab    G    A        0      0        2 
  24  chr24_39244159     HPrz    G    A        0      0        2 
  24  chr24_39244159     ZBoe    G    A        0      0        2 
  24  chr24_39244159     ZGre    G    A        0      0        2 
  24  chr24_39244159     ZHar    G    A      0.5      1        2 
  24  chr24_39244159   Sample    G    A        0      0        2 
  24  chr24_39247796     AAsi    T    C        0      0        2 
  24  chr24_39247796     AKia    T    C        0      0        2 
  24  chr24_39247796     AOna    T    C        0      0        2 
  24  chr24_39247796     ASom    T    C        0      0        2 
  24  chr24_39247796     HCab    T    C        1      2        2 
  24  chr24_39247796     HPrz    T    C      0.5      1        2 
  24  chr24_39247796     ZBoe    T    C        0      0        2 
  24  chr24_39247796     ZGre    T    C        0      0        2 
  24  chr24_39247796     ZHar    T    C        0      0        2 
  24  chr24_39247796   Sample    T    C        1      2        2 
  24  chr24_39248214     AAsi    A    G        0      0        2 
  24  chr24_39248214     AKia    A    G        0      0        2 
  24  chr24_39248214     AOna    A    G        0      0        2 
  24  chr24_39248214     ASom    A    G        0      0        2 
  24  chr24_39248214     HCab    A    G        0      0        2 
  24  chr24_39248214     HPrz    A    G      0.5      1        2 
  24  chr24_39248214     ZBoe    A    G        0      0        2 
  24  chr24_39248214     ZGre    A    G        0      0        2 
  24  chr24_39248214     ZHar    A    G        0      0        2 
  24  chr24_39248214   Sample    A    G        0      0        2 
  24  chr24_39250810     AAsi    G    A        0      0        2 
  24  chr24_39250810     AKia    G    A        0      0        2 
  24  chr24_39250810     AOna    G    A        0      0        2 
  24  chr24_39250810     ASom    G    A        0      0        2 
  24  chr24_39250810     HCab    G    A        1      2        2 
  24  chr24_39250810     HPrz    G    A        1      2        2 
  24  chr24_39250810     ZBoe    G    A        0      0        2 
  24  chr24_39250810     ZGre    G    A        0      0        2 
  24  chr24_39250810     ZHar    G    A        0      0        2 
  24  chr24_39250810   Sample    G    A        1      2        2 
  24  chr24_39251550     AAsi    A    G      0.5      1        2 
  24  chr24_39251550     AKia    A    G        0      0        2 
  24  chr24_39251550     AOna    A    G        0      0        2 
  24  chr24_39251550     ASom    A    G        1      2        2 
  24  chr24_39251550     HCab    A    G        0      0        2 
  24  chr24_39251550     HPrz    A    G        0      0        2 
  24  chr24_39251550     ZBoe    A    G        0      0        2 
  24  chr24_39251550     ZGre    A    G        0      0        2 
  24  chr24_39251550     ZHar    A    G        0      0        2 
  24  chr24_39251550   Sample    A    G        0      0        2 
  24  chr24_39251846     AAsi    A    G        0      0        2 
  24  chr24_39251846     AKia    A    G        0      0        2 
  24  chr24_39251846     AOna    A    G        0      0        2 
  24  chr24_39251846     ASom    A    G        0      0        2 
  24  chr24_39251846     HCab    A    G        1      2        2 
  24  chr24_39251846     HPrz    A    G        1      2        2 
  24  chr24_39251846     ZBoe    A    G        0      0        2 
  24  chr24_39251846     ZGre    A    G        0      0        2 
  24  chr24_39251846     ZHar    A    G        0      0        2 
  24  chr24_39251846   Sample    A    G        1      2        2 
  24  chr24_39253134     AAsi    A    G        0      0        2 
  24  chr24_39253134     AKia    A    G        0      0        2 
  24  chr24_39253134     AOna    A    G      0.5      1        2 
  24  chr24_39253134     ASom    A    G        0      0        2 
  24  chr24_39253134     HCab    A    G        0      0        2 
  24  chr24_39253134     HPrz    A    G        0      0        2 
  24  chr24_39253134     ZBoe    A    G        0      0        2 
  24  chr24_39253134     ZGre    A    G        0      0        2 
  24  chr24_39253134     ZHar    A    G        0      0        2 
  24  chr24_39253134   Sample    A    G        0      0        2 
  24  chr24_39253664     AAsi    A    G        0      0        2 
  24  chr24_39253664     AKia    A    G        1      2        2 
  24  chr24_39253664     AOna    A    G        0      0        2 
  24  chr24_39253664     ASom    A    G        0      0        2 
  24  chr24_39253664     HCab    A    G        0      0        2 
  24  chr24_39253664     HPrz    A    G        0      0        2 
  24  chr24_39253664     ZBoe    A    G        0      0        2 
  24  chr24_39253664     ZGre    A    G        0      0        2 
  24  chr24_39253664     ZHar    A    G        0      0        2 
  24  chr24_39253664   Sample    A    G        0      0        2 
  24  chr24_39255054     AAsi    T    C        0      0        2 
  24  chr24_39255054     AKia    T    C        0      0        2 
  24  chr24_39255054     AOna    T    C        0      0        2 
  24  chr24_39255054     ASom    T    C        0      0        2 
  24  chr24_39255054     HCab    T    C        0      0        2 
  24  chr24_39255054     HPrz    T    C        0      0        2 
  24  chr24_39255054     ZBoe    T    C      0.5      1        2 
  24  chr24_39255054     ZGre    T    C        0      0        2 
  24  chr24_39255054     ZHar    T    C        0      0        2 
  24  chr24_39255054   Sample    T    C        0      0        2 
  24  chr24_39256970     AAsi    G    A        0      0        2 
  24  chr24_39256970     AKia    G    A        0      0        2 
  24  chr24_39256970     AOna    G    A        0      0        2 
  24  chr24_39256970     ASom    G    A        0      0        2 
  24  chr24_39256970     HCab    G    A        1      2        2 
  24  chr24_39256970     HPrz    G    A        1      2        2 
  24  chr24_39256970     ZBoe    G    A        0      0        2 
  24  chr24_39256970     ZGre    G    A        0      0        2 
  24  chr24_39256970     ZHar    G    A        0      0        2 
  24  chr24_39256970   Sample    G    A        1      2        2 
  24  chr24_39257865     AAsi    C    T        0      0        2 
  24  chr24_39257865     AKia    C    T        0      0        2 
  24  chr24_39257865     AOna    C    T        0      0        2 
  24  chr24_39257865     ASom    C    T        0      0        2 
  24  chr24_39257865     HCab    C    T        1      2        2 
  24  chr24_39257865     HPrz    C    T        1      2        2 
  24  chr24_39257865     ZBoe    C    T        0      0        2 
  24  chr24_39257865     ZGre    C    T        0      0        2 
  24  chr24_39257865     ZHar    C    T        0      0        2 
  24  chr24_39257865   Sample    C    T        1      2        2 
  24  chr24_39263328     AAsi    A    G        0      0        2 
  24  chr24_39263328     AKia    A    G        0      0        2 
  24  chr24_39263328     AOna    A    G        0      0        2 
  24  chr24_39263328     ASom    A    G        0      0        2 
  24  chr24_39263328     HCab    A    G        0      0        2 
  24  chr24_39263328     HPrz    A    G        0      0        2 
  24  chr24_39263328     ZBoe    A    G        1      2        2 
  24  chr24_39263328     ZGre    A    G        0      0        2 
  24  chr24_39263328     ZHar    A    G        0      0        2 
  24  chr24_39263328   Sample    A    G        0      0        2 
  24  chr24_39265074     AAsi    C    A        0      0        2 
  24  chr24_39265074     AKia    C    A        0      0        2 
  24  chr24_39265074     AOna    C    A        0      0        2 
  24  chr24_39265074     ASom    C    A        0      0        2 
  24  chr24_39265074     HCab    C    A        0      0        2 
  24  chr24_39265074     HPrz    C    A        0      0        2 
  24  chr24_39265074     ZBoe    C    A      0.5      1        2 
  24  chr24_39265074     ZGre    C    A        0      0        2 
  24  chr24_39265074     ZHar    C    A        0      0        2 
  24  chr24_39265074   Sample    C    A        0      0        2 
  24  chr24_39267739     AAsi    G    T        0      0        2 
  24  chr24_39267739     AKia    G    T        0      0        2 
  24  chr24_39267739     AOna    G    T        0      0        2 
  24  chr24_39267739     ASom    G    T        0      0        2 
  24  chr24_39267739     HCab    G    T        0      0        2 
  24  chr24_39267739     HPrz    G    T        0      0        2 
  24  chr24_39267739     ZBoe    G    T        0      0        2 
  24  chr24_39267739     ZGre    G    T        1      2        2 
  24  chr24_39267739     ZHar    G    T        0      0        2 
  24  chr24_39267739   Sample    G    T        0      0        2 
  24  chr24_39267773     AAsi    A    G      0.5      1        2 
  24  chr24_39267773     AKia    A    G        0      0        2 
  24  chr24_39267773     AOna    A    G        0      0        2 
  24  chr24_39267773     ASom    A    G        0      0        2 
  24  chr24_39267773     HCab    A    G        0      0        2 
  24  chr24_39267773     HPrz    A    G        0      0        2 
  24  chr24_39267773     ZBoe    A    G        0      0        2 
  24  chr24_39267773     ZGre    A    G        0      0        2 
  24  chr24_39267773     ZHar    A    G        0      0        2 
  24  chr24_39267773   Sample    A    G        0      0        2 
  24  chr24_39267849     AAsi    T    C        0      0        2 
  24  chr24_39267849     AKia    T    C        0      0        2 
  24  chr24_39267849     AOna    T    C        0      0        2 
  24  chr24_39267849     ASom    T    C        0      0        2 
  24  chr24_39267849     HCab    T    C      0.5      1        2 
  24  chr24_39267849     HPrz    T    C      0.5      1        2 
  24  chr24_39267849     ZBoe    T    C        0      0        2 
  24  chr24_39267849     ZGre    T    C        0      0        2 
  24  chr24_39267849     ZHar    T    C        0      0        2 
  24  chr24_39267849   Sample    T    C        0      0        2 
  24  chr24_39274680     AAsi    T    C        0      0        2 
  24  chr24_39274680     AKia    T    C        0      0        2 
  24  chr24_39274680     AOna    T    C        0      0        2 
  24  chr24_39274680     ASom    T    C        0      0        2 
  24  chr24_39274680     HCab    T    C      0.5      1        2 
  24  chr24_39274680     HPrz    T    C      0.5      1        2 
  24  chr24_39274680     ZBoe    T    C        0      0        2 
  24  chr24_39274680     ZGre    T    C        0      0        2 
  24  chr24_39274680     ZHar    T    C        0      0        2 
  24  chr24_39274680   Sample    T    C        1      2        2 
  24  chr24_39276971     AAsi    C    A        0      0        2 
  24  chr24_39276971     AKia    C    A        0      0        2 
  24  chr24_39276971     AOna    C    A        0      0        2 
  24  chr24_39276971     ASom    C    A        0      0        2 
  24  chr24_39276971     HCab    C    A        1      2        2 
  24  chr24_39276971     HPrz    C    A        1      2        2 
  24  chr24_39276971     ZBoe    C    A        0      0        2 
  24  chr24_39276971     ZGre    C    A        0      0        2 
  24  chr24_39276971     ZHar    C    A        0      0        2 
  24  chr24_39276971   Sample    C    A        1      2        2 
  24  chr24_39277693     AAsi    G    A        0      0        2 
  24  chr24_39277693     AKia    G    A        0      0        2 
  24  chr24_39277693     AOna    G    A        0      0        2 
  24  chr24_39277693     ASom    G    A        0      0        2 
  24  chr24_39277693     HCab    G    A        1      2        2 
  24  chr24_39277693     HPrz    G    A        1      2        2 
  24  chr24_39277693     ZBoe    G    A        0      0        2 
  24  chr24_39277693     ZGre    G    A        0      0        2 
  24  chr24_39277693     ZHar    G    A        0      0        2 
  24  chr24_39277693   Sample    G    A        1      2        2 
  24  chr24_39282277     AAsi    C    G        0      0        2 
  24  chr24_39282277     AKia    C    G        0      0        2 
  24  chr24_39282277     AOna    C    G        0      0        2 
  24  chr24_39282277     ASom    C    G        0      0        2 
  24  chr24_39282277     HCab    C    G        1      2        2 
  24  chr24_39282277     HPrz    C    G        1      2        2 
  24  chr24_39282277     ZBoe    C    G        0      0        2 
  24  chr24_39282277     ZGre    C    G        0      0        2 
  24  chr24_39282277     ZHar    C    G        0      0        2 
  24  chr24_39282277   Sample    C    G        1      2        2 
  24  chr24_39282379     AAsi    C    A        0      0        2 
  24  chr24_39282379     AKia    C    A        0      0        2 
  24  chr24_39282379     AOna    C    A        0      0        2 
  24  chr24_39282379     ASom    C    A        0      0        2 
  24  chr24_39282379     HCab    C    A        1      2        2 
  24  chr24_39282379     HPrz    C    A        1      2        2 
  24  chr24_39282379     ZBoe    C    A        0      0        2 
  24  chr24_39282379     ZGre    C    A        0      0        2 
  24  chr24_39282379     ZHar    C    A        0      0        2 
  24  chr24_39282379   Sample    C    A        1      2        2 
  24  chr24_39288356     AAsi    T    C        0      0        2 
  24  chr24_39288356     AKia    T    C        0      0        2 
  24  chr24_39288356     AOna    T    C        0      0        2 
  24  chr24_39288356     ASom    T    C        0      0        2 
  24  chr24_39288356     HCab    T    C      0.5      1        2 
  24  chr24_39288356     HPrz    T    C        0      0        2 
  24  chr24_39288356     ZBoe    T    C        0      0        2 
  24  chr24_39288356     ZGre    T    C        0      0        2 
  24  chr24_39288356     ZHar    T    C        0      0        2 
  24  chr24_39288356   Sample    T    C        0      0        2 
  24  chr24_39289076     AAsi    C    T        0      0        2 
  24  chr24_39289076     AKia    C    T        0      0        2 
  24  chr24_39289076     AOna    C    T        0      0        2 
  24  chr24_39289076     ASom    C    T        0      0        2 
  24  chr24_39289076     HCab    C    T        1      2        2 
  24  chr24_39289076     HPrz    C    T        1      2        2 
  24  chr24_39289076     ZBoe    C    T        0      0        2 
  24  chr24_39289076     ZGre    C    T        0      0        2 
  24  chr24_39289076     ZHar    C    T        0      0        2 
  24  chr24_39289076   Sample    C    T        1      2        2 
  24  chr24_39290203     AAsi    T    C        0      0        2 
  24  chr24_39290203     AKia    T    C        0      0        2 
  24  chr24_39290203     AOna    T    C        0      0        2 
  24  chr24_39290203     ASom    T    C        0      0        2 
  24  chr24_39290203     HCab    T    C        0      0        2 
  24  chr24_39290203     HPrz    T    C      0.5      1        2 
  24  chr24_39290203     ZBoe    T    C        0      0        2 
  24  chr24_39290203     ZGre    T    C        0      0        2 
  24  chr24_39290203     ZHar    T    C        0      0        2 
  24  chr24_39290203   Sample    T    C        0      0        2 
  24  chr24_39290324     AAsi    C    A        0      0        2 
  24  chr24_39290324     AKia    C    A        0      0        2 
  24  chr24_39290324     AOna    C    A        0      0        2 
  24  chr24_39290324     ASom    C    A        0      0        2 
  24  chr24_39290324     HCab    C    A        0      0        2 
  24  chr24_39290324     HPrz    C    A        0      0        2 
  24  chr24_39290324     ZBoe    C    A        0      0        2 
  24  chr24_39290324     ZGre    C    A        0      0        2 
  24  chr24_39290324     ZHar    C    A      0.5      1        2 
  24  chr24_39290324   Sample    C    A        0      0        2 
  24  chr24_39291965     AAsi    T    C      0.5      1        2 
  24  chr24_39291965     AKia    T    C        0      0        2 
  24  chr24_39291965     AOna    T    C        0      0        2 
  24  chr24_39291965     ASom    T    C        0      0        2 
  24  chr24_39291965     HCab    T    C        0      0        2 
  24  chr24_39291965     HPrz    T    C        0      0        2 
  24  chr24_39291965     ZBoe    T    C        0      0        2 
  24  chr24_39291965     ZGre    T    C        0      0        2 
  24  chr24_39291965     ZHar    T    C        0      0        2 
  24  chr24_39291965   Sample    T    C        0      0        2 
  24  chr24_39301508     AAsi    G    A        0      0        2 
  24  chr24_39301508     AKia    G    A        0      0        2 
  24  chr24_39301508     AOna    G    A        0      0        2 
  24  chr24_39301508     ASom    G    A        0      0        2 
  24  chr24_39301508     HCab    G    A        0      0        2 
  24  chr24_39301508     HPrz    G    A        0      0        2 
  24  chr24_39301508     ZBoe    G    A        0      0        2 
  24  chr24_39301508     ZGre    G    A        0      0        2 
  24  chr24_39301508     ZHar    G    A      0.5      1        2 
  24  chr24_39301508   Sample    G    A        0      0        2 
  24  chr24_39301536     AAsi    G    A        0      0        2 
  24  chr24_39301536     AKia    G    A        0      0        2 
  24  chr24_39301536     AOna    G    A        0      0        2 
  24  chr24_39301536     ASom    G    A        0      0        2 
  24  chr24_39301536     HCab    G    A        0      0        2 
  24  chr24_39301536     HPrz    G    A        0      0        2 
  24  chr24_39301536     ZBoe    G    A        0      0        2 
  24  chr24_39301536     ZGre    G    A        1      2        2 
  24  chr24_39301536     ZHar    G    A        0      0        2 
  24  chr24_39301536   Sample    G    A        0      0        2 
  24  chr24_39305471     AAsi    T    C        0      0        2 
  24  chr24_39305471     AKia    T    C        0      0        2 
  24  chr24_39305471     AOna    T    C        0      0        2 
  24  chr24_39305471     ASom    T    C        0      0        2 
  24  chr24_39305471     HCab    T    C        1      2        2 
  24  chr24_39305471     HPrz    T    C        1      2        2 
  24  chr24_39305471     ZBoe    T    C        0      0        2 
  24  chr24_39305471     ZGre    T    C        0      0        2 
  24  chr24_39305471     ZHar    T    C        0      0        2 
  24  chr24_39305471   Sample    T    C        1      2        2 
  24  chr24_39307183     AAsi    C    A        1      2        2 
  24  chr24_39307183     AKia    C    A        0      0        2 
  24  chr24_39307183     AOna    C    A        0      0        2 
  24  chr24_39307183     ASom    C    A        0      0        2 
  24  chr24_39307183     HCab    C    A        0      0        2 
  24  chr24_39307183     HPrz    C    A        0      0        2 
  24  chr24_39307183     ZBoe    C    A        0      0        2 
  24  chr24_39307183     ZGre    C    A        0      0        2 
  24  chr24_39307183     ZHar    C    A        0      0        2 
  24  chr24_39307183   Sample    C    A        0      0        2 
  24  chr24_39307410     AAsi    G    A        0      0        2 
  24  chr24_39307410     AKia    G    A        0      0        2 
  24  chr24_39307410     AOna    G    A        0      0        2 
  24  chr24_39307410     ASom    G    A        0      0        2 
  24  chr24_39307410     HCab    G    A        0      0        2 
  24  chr24_39307410     HPrz    G    A        0      0        2 
  24  chr24_39307410     ZBoe    G    A        0      0        2 
  24  chr24_39307410     ZGre    G    A        0      0        2 
  24  chr24_39307410     ZHar    G    A        1      2        2 
  24  chr24_39307410   Sample    G    A        0      0        2 
  24  chr24_39312887     AAsi    A    C        0      0        2 
  24  chr24_39312887     AKia    A    C        0      0        2 
  24  chr24_39312887     AOna    A    C        0      0        2 
  24  chr24_39312887     ASom    A    C        0      0        2 
  24  chr24_39312887     HCab    A    C        1      2        2 
  24  chr24_39312887     HPrz    A    C        1      2        2 
  24  chr24_39312887     ZBoe    A    C        0      0        2 
  24  chr24_39312887     ZGre    A    C        0      0        2 
  24  chr24_39312887     ZHar    A    C        0      0        2 
  24  chr24_39312887   Sample    A    C        1      2        2 
  24  chr24_39313543     AAsi    T    C        0      0        2 
  24  chr24_39313543     AKia    T    C        0      0        2 
  24  chr24_39313543     AOna    T    C        0      0        2 
  24  chr24_39313543     ASom    T    C        0      0        2 
  24  chr24_39313543     HCab    T    C      0.5      1        2 
  24  chr24_39313543     HPrz    T    C        0      0        2 
  24  chr24_39313543     ZBoe    T    C        0      0        2 
  24  chr24_39313543     ZGre    T    C        0      0        2 
  24  chr24_39313543     ZHar    T    C        0      0        2 
  24  chr24_39313543   Sample    T    C        0      0        2 
  24  chr24_39317402     AAsi    C    T        0      0        2 
  24  chr24_39317402     AKia    C    T        0      0        2 
  24  chr24_39317402     AOna    C    T        0      0        2 
  24  chr24_39317402     ASom    C    T        0      0        2 
  24  chr24_39317402     HCab    C    T        1      2        2 
  24  chr24_39317402     HPrz    C    T        1      2        2 
  24  chr24_39317402     ZBoe    C    T        0      0        2 
  24  chr24_39317402     ZGre    C    T        0      0        2 
  24  chr24_39317402     ZHar    C    T        0      0        2 
  24  chr24_39317402   Sample    C    T        1      2        2 
  24  chr24_39318301     AAsi    T    C        0      0        2 
  24  chr24_39318301     AKia    T    C      0.5      1        2 
  24  chr24_39318301     AOna    T    C        0      0        2 
  24  chr24_39318301     ASom    T    C        0      0        2 
  24  chr24_39318301     HCab    T    C        0      0        2 
  24  chr24_39318301     HPrz    T    C        0      0        2 
  24  chr24_39318301     ZBoe    T    C        0      0        2 
  24  chr24_39318301     ZGre    T    C        0      0        2 
  24  chr24_39318301     ZHar    T    C        0      0        2 
  24  chr24_39318301   Sample    T    C        0      0        2 
  24  chr24_39325799     AAsi    C    A        0      0        2 
  24  chr24_39325799     AKia    C    A        0      0        2 
  24  chr24_39325799     AOna    C    A        0      0        2 
  24  chr24_39325799     ASom    C    A        0      0        2 
  24  chr24_39325799     HCab    C    A        1      2        2 
  24  chr24_39325799     HPrz    C    A        1      2        2 
  24  chr24_39325799     ZBoe    C    A        0      0        2 
  24  chr24_39325799     ZGre    C    A        0      0        2 
  24  chr24_39325799     ZHar    C    A        0      0        2 
  24  chr24_39325799   Sample    C    A        1      2        2 
  24  chr24_39325935     AAsi    C    G        0      0        2 
  24  chr24_39325935     AKia    C    G        0      0        2 
  24  chr24_39325935     AOna    C    G        0      0        2 
  24  chr24_39325935     ASom    C    G        0      0        2 
  24  chr24_39325935     HCab    C    G        0      0        2 
  24  chr24_39325935     HPrz    C    G        0      0        2 
  24  chr24_39325935     ZBoe    C    G        0      0        2 
  24  chr24_39325935     ZGre    C    G        0      0        2 
  24  chr24_39325935     ZHar    C    G      0.5      1        2 
  24  chr24_39325935   Sample    C    G        0      0        2 
  24  chr24_39334073     AAsi    A    G        0      0        2 
  24  chr24_39334073     AKia    A    G        0      0        2 
  24  chr24_39334073     AOna    A    G        0      0        2 
  24  chr24_39334073     ASom    A    G        0      0        2 
  24  chr24_39334073     HCab    A    G        0      0        2 
  24  chr24_39334073     HPrz    A    G        0      0        2 
  24  chr24_39334073     ZBoe    A    G        0      0        2 
  24  chr24_39334073     ZGre    A    G        0      0        2 
  24  chr24_39334073     ZHar    A    G      0.5      1        2 
  24  chr24_39334073   Sample    A    G        0      0        2 
  24  chr24_39346265     AAsi    C    G        0      0        2 
  24  chr24_39346265     AKia    C    G        0      0        2 
  24  chr24_39346265     AOna    C    G      0.5      1        2 
  24  chr24_39346265     ASom    C    G        0      0        2 
  24  chr24_39346265     HCab    C    G        0      0        2 
  24  chr24_39346265     HPrz    C    G        0      0        2 
  24  chr24_39346265     ZBoe    C    G        0      0        2 
  24  chr24_39346265     ZGre    C    G        0      0        2 
  24  chr24_39346265     ZHar    C    G        0      0        2 
  24  chr24_39346265   Sample    C    G        0      0        2 
  24  chr24_39347032     AAsi    G    T        0      0        2 
  24  chr24_39347032     AKia    G    T        0      0        2 
  24  chr24_39347032     AOna    G    T        0      0        2 
  24  chr24_39347032     ASom    G    T        0      0        2 
  24  chr24_39347032     HCab    G    T        0      0        2 
  24  chr24_39347032     HPrz    G    T        0      0        2 
  24  chr24_39347032     ZBoe    G    T        0      0        2 
  24  chr24_39347032     ZGre    G    T        0      0        2 
  24  chr24_39347032     ZHar    G    T      0.5      1        2 
  24  chr24_39347032   Sample    G    T        0      0        2 
  24  chr24_39353526     AAsi    T    C        0      0        2 
  24  chr24_39353526     AKia    T    C        0      0        2 
  24  chr24_39353526     AOna    T    C        0      0        2 
  24  chr24_39353526     ASom    T    C        0      0        2 
  24  chr24_39353526     HCab    T    C        0      0        2 
  24  chr24_39353526     HPrz    T    C        0      0        2 
  24  chr24_39353526     ZBoe    T    C      0.5      1        2 
  24  chr24_39353526     ZGre    T    C        0      0        2 
  24  chr24_39353526     ZHar    T    C      0.5      1        2 
  24  chr24_39353526   Sample    T    C        0      0        2 
  24  chr24_39355065     AAsi    T    C        0      0        2 
  24  chr24_39355065     AKia    T    C        0      0        2 
  24  chr24_39355065     AOna    T    C        0      0        2 
  24  chr24_39355065     ASom    T    C        0      0        2 
  24  chr24_39355065     HCab    T    C        0      0        2 
  24  chr24_39355065     HPrz    T    C      0.5      1        2 
  24  chr24_39355065     ZBoe    T    C        0      0        2 
  24  chr24_39355065     ZGre    T    C        0      0        2 
  24  chr24_39355065     ZHar    T    C        0      0        2 
  24  chr24_39355065   Sample    T    C        0      0        2 
  24  chr24_39355680     AAsi    T    C        0      0        2 
  24  chr24_39355680     AKia    T    C        0      0        2 
  24  chr24_39355680     AOna    T    C        0      0        2 
  24  chr24_39355680     ASom    T    C        0      0        2 
  24  chr24_39355680     HCab    T    C        1      2        2 
  24  chr24_39355680     HPrz    T    C        1      2        2 
  24  chr24_39355680     ZBoe    T    C        0      0        2 
  24  chr24_39355680     ZGre    T    C        0      0        2 
  24  chr24_39355680     ZHar    T    C        0      0        2 
  24  chr24_39355680   Sample    T    C        1      2        2 
  24  chr24_39358581     AAsi    T    C        0      0        2 
  24  chr24_39358581     AKia    T    C        0      0        2 
  24  chr24_39358581     AOna    T    C        0      0        2 
  24  chr24_39358581     ASom    T    C        0      0        2 
  24  chr24_39358581     HCab    T    C        1      2        2 
  24  chr24_39358581     HPrz    T    C        1      2        2 
  24  chr24_39358581     ZBoe    T    C        0      0        2 
  24  chr24_39358581     ZGre    T    C        0      0        2 
  24  chr24_39358581     ZHar    T    C        0      0        2 
  24  chr24_39358581   Sample    T    C        1      2        2 
  24  chr24_39359099     AAsi    G    A        0      0        2 
  24  chr24_39359099     AKia    G    A        0      0        2 
  24  chr24_39359099     AOna    G    A        0      0        2 
  24  chr24_39359099     ASom    G    A        0      0        2 
  24  chr24_39359099     HCab    G    A        1      2        2 
  24  chr24_39359099     HPrz    G    A        1      2        2 
  24  chr24_39359099     ZBoe    G    A        0      0        2 
  24  chr24_39359099     ZGre    G    A        0      0        2 
  24  chr24_39359099     ZHar    G    A        0      0        2 
  24  chr24_39359099   Sample    G    A        1      2        2 
  24  chr24_39364995     AAsi    G    A        0      0        2 
  24  chr24_39364995     AKia    G    A        0      0        2 
  24  chr24_39364995     AOna    G    A        0      0        2 
  24  chr24_39364995     ASom    G    A        0      0        2 
  24  chr24_39364995     HCab    G    A        1      2        2 
  24  chr24_39364995     HPrz    G    A        1      2        2 
  24  chr24_39364995     ZBoe    G    A        0      0        2 
  24  chr24_39364995     ZGre    G    A        0      0        2 
  24  chr24_39364995     ZHar    G    A        0      0        2 
  24  chr24_39364995   Sample    G    A        1      2        2 
  24  chr24_39365465     AAsi    A    G        0      0        2 
  24  chr24_39365465     AKia    A    G        0      0        2 
  24  chr24_39365465     AOna    A    G        0      0        2 
  24  chr24_39365465     ASom    A    G        0      0        2 
  24  chr24_39365465     HCab    A    G        1      2        2 
  24  chr24_39365465     HPrz    A    G        1      2        2 
  24  chr24_39365465     ZBoe    A    G        0      0        2 
  24  chr24_39365465     ZGre    A    G        0      0        2 
  24  chr24_39365465     ZHar    A    G        0      0        2 
  24  chr24_39365465   Sample    A    G        1      2        2 
  24  chr24_39365471     AAsi    C    T        0      0        2 
  24  chr24_39365471     AKia    C    T        0      0        2 
  24  chr24_39365471     AOna    C    T        1      2        2 
  24  chr24_39365471     ASom    C    T        0      0        2 
  24  chr24_39365471     HCab    C    T        0      0        2 
  24  chr24_39365471     HPrz    C    T        0      0        2 
  24  chr24_39365471     ZBoe    C    T        0      0        2 
  24  chr24_39365471     ZGre    C    T        0      0        2 
  24  chr24_39365471     ZHar    C    T        0      0        2 
  24  chr24_39365471   Sample    C    T        0      0        2 
  24  chr24_39366551     AAsi    A    C        0      0        2 
  24  chr24_39366551     AKia    A    C        0      0        2 
  24  chr24_39366551     AOna    A    C        0      0        2 
  24  chr24_39366551     ASom    A    C        0      0        2 
  24  chr24_39366551     HCab    A    C        0      0        2 
  24  chr24_39366551     HPrz    A    C        0      0        2 
  24  chr24_39366551     ZBoe    A    C        0      0        2 
  24  chr24_39366551     ZGre    A    C        1      2        2 
  24  chr24_39366551     ZHar    A    C        0      0        2 
  24  chr24_39366551   Sample    A    C        0      0        2 
  24  chr24_39372701     AAsi    C    A        1      2        2 
  24  chr24_39372701     AKia    C    A        0      0        2 
  24  chr24_39372701     AOna    C    A        0      0        2 
  24  chr24_39372701     ASom    C    A        0      0        2 
  24  chr24_39372701     HCab    C    A        0      0        2 
  24  chr24_39372701     HPrz    C    A        0      0        2 
  24  chr24_39372701     ZBoe    C    A        0      0        2 
  24  chr24_39372701     ZGre    C    A        0      0        2 
  24  chr24_39372701     ZHar    C    A        0      0        2 
  24  chr24_39372701   Sample    C    A        0      0        2 
  24  chr24_39378049     AAsi    T    C        0      0        2 
  24  chr24_39378049     AKia    T    C        0      0        2 
  24  chr24_39378049     AOna    T    C        1      2        2 
  24  chr24_39378049     ASom    T    C        0      0        2 
  24  chr24_39378049     HCab    T    C        0      0        2 
  24  chr24_39378049     HPrz    T    C        0      0        2 
  24  chr24_39378049     ZBoe    T    C        0      0        2 
  24  chr24_39378049     ZGre    T    C        0      0        2 
  24  chr24_39378049     ZHar    T    C        0      0        2 
  24  chr24_39378049   Sample    T    C        0      0        2 
  24  chr24_39381069     AAsi    C    T        0      0        2 
  24  chr24_39381069     AKia    C    T        0      0        2 
  24  chr24_39381069     AOna    C    T        0      0        2 
  24  chr24_39381069     ASom    C    T        0      0        2 
  24  chr24_39381069     HCab    C    T        1      2        2 
  24  chr24_39381069     HPrz    C    T        1      2        2 
  24  chr24_39381069     ZBoe    C    T        0      0        2 
  24  chr24_39381069     ZGre    C    T        0      0        2 
  24  chr24_39381069     ZHar    C    T        0      0        2 
  24  chr24_39381069   Sample    C    T        1      2        2 
  24  chr24_39389813     AAsi    G    C        0      0        2 
  24  chr24_39389813     AKia    G    C        0      0        2 
  24  chr24_39389813     AOna    G    C        0      0        2 
  24  chr24_39389813     ASom    G    C        0      0        2 
  24  chr24_39389813     HCab    G    C      0.5      1        2 
  24  chr24_39389813     HPrz    G    C        0      0        2 
  24  chr24_39389813     ZBoe    G    C        0      0        2 
  24  chr24_39389813     ZGre    G    C        0      0        2 
  24  chr24_39389813     ZHar    G    C        0      0        2 
  24  chr24_39389813   Sample    G    C        0      0        2 
  24  chr24_39393213     AAsi    T    C        0      0        2 
  24  chr24_39393213     AKia    T    C        0      0        2 
  24  chr24_39393213     AOna    T    C        0      0        2 
  24  chr24_39393213     ASom    T    C        0      0        2 
  24  chr24_39393213     HCab    T    C        0      0        2 
  24  chr24_39393213     HPrz    T    C        0      0        2 
  24  chr24_39393213     ZBoe    T    C        1      2        2 
  24  chr24_39393213     ZGre    T    C        1      2        2 
  24  chr24_39393213     ZHar    T    C        1      2        2 
  24  chr24_39393213   Sample    T    C        0      0        2 
  24  chr24_39394239     AAsi    C    G        0      0        2 
  24  chr24_39394239     AKia    C    G        0      0        2 
  24  chr24_39394239     AOna    C    G      0.5      1        2 
  24  chr24_39394239     ASom    C    G        0      0        2 
  24  chr24_39394239     HCab    C    G        0      0        2 
  24  chr24_39394239     HPrz    C    G        0      0        2 
  24  chr24_39394239     ZBoe    C    G        0      0        2 
  24  chr24_39394239     ZGre    C    G        0      0        2 
  24  chr24_39394239     ZHar    C    G        0      0        2 
  24  chr24_39394239   Sample    C    G        0      0        2 
  24  chr24_39394353     AAsi    G    A        1      2        2 
  24  chr24_39394353     AKia    G    A        0      0        2 
  24  chr24_39394353     AOna    G    A        0      0        2 
  24  chr24_39394353     ASom    G    A        0      0        2 
  24  chr24_39394353     HCab    G    A        0      0        2 
  24  chr24_39394353     HPrz    G    A        0      0        2 
  24  chr24_39394353     ZBoe    G    A        0      0        2 
  24  chr24_39394353     ZGre    G    A        0      0        2 
  24  chr24_39394353     ZHar    G    A        0      0        2 
  24  chr24_39394353   Sample    G    A        0      0        2 
  24  chr24_39394402     AAsi    A    G        0      0        2 
  24  chr24_39394402     AKia    A    G        0      0        2 
  24  chr24_39394402     AOna    A    G        0      0        2 
  24  chr24_39394402     ASom    A    G        0      0        2 
  24  chr24_39394402     HCab    A    G        1      2        2 
  24  chr24_39394402     HPrz    A    G        1      2        2 
  24  chr24_39394402     ZBoe    A    G        0      0        2 
  24  chr24_39394402     ZGre    A    G        0      0        2 
  24  chr24_39394402     ZHar    A    G        0      0        2 
  24  chr24_39394402   Sample    A    G        1      2        2 
  24  chr24_39396020     AAsi    G    T        0      0        2 
  24  chr24_39396020     AKia    G    T        0      0        2 
  24  chr24_39396020     AOna    G    T        0      0        2 
  24  chr24_39396020     ASom    G    T        0      0        2 
  24  chr24_39396020     HCab    G    T        0      0        2 
  24  chr24_39396020     HPrz    G    T        0      0        2 
  24  chr24_39396020     ZBoe    G    T        1      2        2 
  24  chr24_39396020     ZGre    G    T        1      2        2 
  24  chr24_39396020     ZHar    G    T        1      2        2 
  24  chr24_39396020   Sample    G    T        0      0        2 
  24  chr24_39398496     AAsi    C    T        0      0        2 
  24  chr24_39398496     AKia    C    T        0      0        2 
  24  chr24_39398496     AOna    C    T        0      0        2 
  24  chr24_39398496     ASom    C    T        0      0        2 
  24  chr24_39398496     HCab    C    T        0      0        2 
  24  chr24_39398496     HPrz    C    T        0      0        2 
  24  chr24_39398496     ZBoe    C    T      0.5      1        2 
  24  chr24_39398496     ZGre    C    T        0      0        2 
  24  chr24_39398496     ZHar    C    T        0      0        2 
  24  chr24_39398496   Sample    C    T        0      0        2 
  24  chr24_39402606     AAsi    G    T        0      0        2 
  24  chr24_39402606     AKia    G    T        0      0        2 
  24  chr24_39402606     AOna    G    T        0      0        2 
  24  chr24_39402606     ASom    G    T        0      0        2 
  24  chr24_39402606     HCab    G    T        0      0        2 
  24  chr24_39402606     HPrz    G    T        0      0        2 
  24  chr24_39402606     ZBoe    G    T        0      0        2 
  24  chr24_39402606     ZGre    G    T        1      2        2 
  24  chr24_39402606     ZHar    G    T        0      0        2 
  24  chr24_39402606   Sample    G    T        0      0        2 
  24  chr24_39404719     AAsi    T    C        0      0        2 
  24  chr24_39404719     AKia    T    C        0      0        2 
  24  chr24_39404719     AOna    T    C        0      0        2 
  24  chr24_39404719     ASom    T    C        0      0        2 
  24  chr24_39404719     HCab    T    C        1      2        2 
  24  chr24_39404719     HPrz    T    C        1      2        2 
  24  chr24_39404719     ZBoe    T    C        0      0        2 
  24  chr24_39404719     ZGre    T    C        0      0        2 
  24  chr24_39404719     ZHar    T    C        0      0        2 
  24  chr24_39404719   Sample    T    C        1      2        2 
  24  chr24_39406853     AAsi    G    A        0      0        2 
  24  chr24_39406853     AKia    G    A        0      0        2 
  24  chr24_39406853     AOna    G    A        0      0        2 
  24  chr24_39406853     ASom    G    A        0      0        2 
  24  chr24_39406853     HCab    G    A      0.5      1        2 
  24  chr24_39406853     HPrz    G    A        0      0        2 
  24  chr24_39406853     ZBoe    G    A        0      0        2 
  24  chr24_39406853     ZGre    G    A        0      0        2 
  24  chr24_39406853     ZHar    G    A        0      0        2 
  24  chr24_39406853   Sample    G    A        0      0        2 
  24  chr24_39408614     AAsi    A    G        0      0        2 
  24  chr24_39408614     AKia    A    G        0      0        2 
  24  chr24_39408614     AOna    A    G        0      0        2 
  24  chr24_39408614     ASom    A    G        0      0        2 
  24  chr24_39408614     HCab    A    G        0      0        2 
  24  chr24_39408614     HPrz    A    G        0      0        2 
  24  chr24_39408614     ZBoe    A    G        0      0        2 
  24  chr24_39408614     ZGre    A    G        0      0        2 
  24  chr24_39408614     ZHar    A    G      0.5      1        2 
  24  chr24_39408614   Sample    A    G        0      0        2 
  24  chr24_39412289     AAsi    G    A        0      0        2 
  24  chr24_39412289     AKia    G    A        0      0        2 
  24  chr24_39412289     AOna    G    A        0      0        2 
  24  chr24_39412289     ASom    G    A        0      0        2 
  24  chr24_39412289     HCab    G    A        1      2        2 
  24  chr24_39412289     HPrz    G    A        1      2        2 
  24  chr24_39412289     ZBoe    G    A        0      0        2 
  24  chr24_39412289     ZGre    G    A        0      0        2 
  24  chr24_39412289     ZHar    G    A        0      0        2 
  24  chr24_39412289   Sample    G    A        1      2        2 
  24  chr24_39414795     AAsi    T    C        0      0        2 
  24  chr24_39414795     AKia    T    C        0      0        2 
  24  chr24_39414795     AOna    T    C        0      0        2 
  24  chr24_39414795     ASom    T    C        0      0        2 
  24  chr24_39414795     HCab    T    C        0      0        2 
  24  chr24_39414795     HPrz    T    C        0      0        2 
  24  chr24_39414795     ZBoe    T    C        0      0        2 
  24  chr24_39414795     ZGre    T    C        0      0        2 
  24  chr24_39414795     ZHar    T    C      0.5      1        2 
  24  chr24_39414795   Sample    T    C        0      0        2 
  24  chr24_39417909     AAsi    A    G        0      0        2 
  24  chr24_39417909     AKia    A    G        0      0        2 
  24  chr24_39417909     AOna    A    G        0      0        2 
  24  chr24_39417909     ASom    A    G        0      0        2 
  24  chr24_39417909     HCab    A    G        1      2        2 
  24  chr24_39417909     HPrz    A    G        1      2        2 
  24  chr24_39417909     ZBoe    A    G        0      0        2 
  24  chr24_39417909     ZGre    A    G        0      0        2 
  24  chr24_39417909     ZHar    A    G        0      0        2 
  24  chr24_39417909   Sample    A    G        1      2        2 
  24  chr24_39423299     AAsi    T    G        0      0        2 
  24  chr24_39423299     AKia    T    G        0      0        2 
  24  chr24_39423299     AOna    T    G        0      0        2 
  24  chr24_39423299     ASom    T    G        0      0        2 
  24  chr24_39423299     HCab    T    G        0      0        2 
  24  chr24_39423299     HPrz    T    G        0      0        2 
  24  chr24_39423299     ZBoe    T    G        0      0        2 
  24  chr24_39423299     ZGre    T    G        1      2        2 
  24  chr24_39423299     ZHar    T    G        0      0        2 
  24  chr24_39423299   Sample    T    G        0      0        2 
  24  chr24_39425709     AAsi    A    G        0      0        2 
  24  chr24_39425709     AKia    A    G        0      0        2 
  24  chr24_39425709     AOna    A    G        0      0        2 
  24  chr24_39425709     ASom    A    G        0      0        2 
  24  chr24_39425709     HCab    A    G        0      0        2 
  24  chr24_39425709     HPrz    A    G        0      0        2 
  24  chr24_39425709     ZBoe    A    G      0.5      1        2 
  24  chr24_39425709     ZGre    A    G        0      0        2 
  24  chr24_39425709     ZHar    A    G        0      0        2 
  24  chr24_39425709   Sample    A    G        0      0        2 
  24  chr24_39426486     AAsi    T    C        0      0        2 
  24  chr24_39426486     AKia    T    C        1      2        2 
  24  chr24_39426486     AOna    T    C        0      0        2 
  24  chr24_39426486     ASom    T    C        0      0        2 
  24  chr24_39426486     HCab    T    C        0      0        2 
  24  chr24_39426486     HPrz    T    C        0      0        2 
  24  chr24_39426486     ZBoe    T    C        0      0        2 
  24  chr24_39426486     ZGre    T    C        0      0        2 
  24  chr24_39426486     ZHar    T    C        0      0        2 
  24  chr24_39426486   Sample    T    C        0      0        2 
  24  chr24_39427539     AAsi    G    C        0      0        2 
  24  chr24_39427539     AKia    G    C        0      0        2 
  24  chr24_39427539     AOna    G    C        0      0        2 
  24  chr24_39427539     ASom    G    C        0      0        2 
  24  chr24_39427539     HCab    G    C        1      2        2 
  24  chr24_39427539     HPrz    G    C        1      2        2 
  24  chr24_39427539     ZBoe    G    C        0      0        2 
  24  chr24_39427539     ZGre    G    C        0      0        2 
  24  chr24_39427539     ZHar    G    C        0      0        2 
  24  chr24_39427539   Sample    G    C        1      2        2 
  24  chr24_39428674     AAsi    A    G        0      0        2 
  24  chr24_39428674     AKia    A    G        0      0        2 
  24  chr24_39428674     AOna    A    G        0      0        2 
  24  chr24_39428674     ASom    A    G        0      0        2 
  24  chr24_39428674     HCab    A    G        0      0        2 
  24  chr24_39428674     HPrz    A    G        0      0        2 
  24  chr24_39428674     ZBoe    A    G        0      0        2 
  24  chr24_39428674     ZGre    A    G        1      2        2 
  24  chr24_39428674     ZHar    A    G        0      0        2 
  24  chr24_39428674   Sample    A    G        0      0        2 
  24  chr24_39428812     AAsi    T    C        0      0        2 
  24  chr24_39428812     AKia    T    C        0      0        2 
  24  chr24_39428812     AOna    T    C        0      0        2 
  24  chr24_39428812     ASom    T    C        0      0        2 
  24  chr24_39428812     HCab    T    C        0      0        2 
  24  chr24_39428812     HPrz    T    C        0      0        2 
  24  chr24_39428812     ZBoe    T    C      0.5      1        2 
  24  chr24_39428812     ZGre    T    C        0      0        2 
  24  chr24_39428812     ZHar    T    C        1      2        2 
  24  chr24_39428812   Sample    T    C        0      0        2 
  24  chr24_39429229     AAsi    C    T        0      0        2 
  24  chr24_39429229     AKia    C    T        0      0        2 
  24  chr24_39429229     AOna    C    T        0      0        2 
  24  chr24_39429229     ASom    C    T        0      0        2 
  24  chr24_39429229     HCab    C    T        1      2        2 
  24  chr24_39429229     HPrz    C    T        1      2        2 
  24  chr24_39429229     ZBoe    C    T        0      0        2 
  24  chr24_39429229     ZGre    C    T        0      0        2 
  24  chr24_39429229     ZHar    C    T        0      0        2 
  24  chr24_39429229   Sample    C    T        1      2        2 
  24  chr24_39429330     AAsi    A    G        0      0        2 
  24  chr24_39429330     AKia    A    G        1      2        2 
  24  chr24_39429330     AOna    A    G        0      0        2 
  24  chr24_39429330     ASom    A    G        0      0        2 
  24  chr24_39429330     HCab    A    G        0      0        2 
  24  chr24_39429330     HPrz    A    G        0      0        2 
  24  chr24_39429330     ZBoe    A    G        0      0        2 
  24  chr24_39429330     ZGre    A    G        1      2        2 
  24  chr24_39429330     ZHar    A    G        0      0        2 
  24  chr24_39429330   Sample    A    G        0      0        2 
  24  chr24_39431074     AAsi    T    A        0      0        2 
  24  chr24_39431074     AKia    T    A        0      0        2 
  24  chr24_39431074     AOna    T    A        0      0        2 
  24  chr24_39431074     ASom    T    A        0      0        2 
  24  chr24_39431074     HCab    T    A        0      0        2 
  24  chr24_39431074     HPrz    T    A        0      0        2 
  24  chr24_39431074     ZBoe    T    A        0      0        2 
  24  chr24_39431074     ZGre    T    A        0      0        2 
  24  chr24_39431074     ZHar    T    A        1      2        2 
  24  chr24_39431074   Sample    T    A        0      0        2 
  24  chr24_39431964     AAsi    A    G        0      0        2 
  24  chr24_39431964     AKia    A    G        0      0        2 
  24  chr24_39431964     AOna    A    G      0.5      1        2 
  24  chr24_39431964     ASom    A    G        0      0        2 
  24  chr24_39431964     HCab    A    G        0      0        2 
  24  chr24_39431964     HPrz    A    G        0      0        2 
  24  chr24_39431964     ZBoe    A    G        0      0        2 
  24  chr24_39431964     ZGre    A    G        0      0        2 
  24  chr24_39431964     ZHar    A    G        0      0        2 
  24  chr24_39431964   Sample    A    G        0      0        2 
  24  chr24_39432949     AAsi    A    G        0      0        2 
  24  chr24_39432949     AKia    A    G        0      0        2 
  24  chr24_39432949     AOna    A    G        0      0        2 
  24  chr24_39432949     ASom    A    G        0      0        2 
  24  chr24_39432949     HCab    A    G        0      0        2 
  24  chr24_39432949     HPrz    A    G        0      0        2 
  24  chr24_39432949     ZBoe    A    G        0      0        2 
  24  chr24_39432949     ZGre    A    G        1      2        2 
  24  chr24_39432949     ZHar    A    G        0      0        2 
  24  chr24_39432949   Sample    A    G        0      0        2 
  24  chr24_39436261     AAsi    C    T        0      0        2 
  24  chr24_39436261     AKia    C    T        0      0        2 
  24  chr24_39436261     AOna    C    T        0      0        2 
  24  chr24_39436261     ASom    C    T        0      0        2 
  24  chr24_39436261     HCab    C    T        0      0        2 
  24  chr24_39436261     HPrz    C    T        0      0        2 
  24  chr24_39436261     ZBoe    C    T      0.5      1        2 
  24  chr24_39436261     ZGre    C    T        0      0        2 
  24  chr24_39436261     ZHar    C    T        0      0        2 
  24  chr24_39436261   Sample    C    T        0      0        2 
  24  chr24_39440328     AAsi    A    G        0      0        2 
  24  chr24_39440328     AKia    A    G        0      0        2 
  24  chr24_39440328     AOna    A    G        0      0        2 
  24  chr24_39440328     ASom    A    G        0      0        2 
  24  chr24_39440328     HCab    A    G        0      0        2 
  24  chr24_39440328     HPrz    A    G        0      0        2 
  24  chr24_39440328     ZBoe    A    G      0.5      1        2 
  24  chr24_39440328     ZGre    A    G        0      0        2 
  24  chr24_39440328     ZHar    A    G        0      0        2 
  24  chr24_39440328   Sample    A    G        0      0        2 
  24  chr24_39442856     AAsi    T    C        0      0        2 
  24  chr24_39442856     AKia    T    C        0      0        2 
  24  chr24_39442856     AOna    T    C      0.5      1        2 
  24  chr24_39442856     ASom    T    C        0      0        2 
  24  chr24_39442856     HCab    T    C        0      0        2 
  24  chr24_39442856     HPrz    T    C        0      0        2 
  24  chr24_39442856     ZBoe    T    C        0      0        2 
  24  chr24_39442856     ZGre    T    C        0      0        2 
  24  chr24_39442856     ZHar    T    C        0      0        2 
  24  chr24_39442856   Sample    T    C        0      0        2 
  24  chr24_39443751     AAsi    C    T        0      0        2 
  24  chr24_39443751     AKia    C    T        0      0        2 
  24  chr24_39443751     AOna    C    T        0      0        2 
  24  chr24_39443751     ASom    C    T        0      0        2 
  24  chr24_39443751     HCab    C    T        1      2        2 
  24  chr24_39443751     HPrz    C    T        1      2        2 
  24  chr24_39443751     ZBoe    C    T        0      0        2 
  24  chr24_39443751     ZGre    C    T        0      0        2 
  24  chr24_39443751     ZHar    C    T        0      0        2 
  24  chr24_39443751   Sample    C    T        1      2        2 
  24  chr24_39448496     AAsi    T    C        0      0        2 
  24  chr24_39448496     AKia    T    C        0      0        2 
  24  chr24_39448496     AOna    T    C        0      0        2 
  24  chr24_39448496     ASom    T    C        0      0        2 
  24  chr24_39448496     HCab    T    C        0      0        2 
  24  chr24_39448496     HPrz    T    C        0      0        2 
  24  chr24_39448496     ZBoe    T    C        0      0        2 
  24  chr24_39448496     ZGre    T    C        1      2        2 
  24  chr24_39448496     ZHar    T    C        0      0        2 
  24  chr24_39448496   Sample    T    C        0      0        2 
  24  chr24_39451743     AAsi    G    T        0      0        2 
  24  chr24_39451743     AKia    G    T        0      0        2 
  24  chr24_39451743     AOna    G    T        1      2        2 
  24  chr24_39451743     ASom    G    T        0      0        2 
  24  chr24_39451743     HCab    G    T        0      0        2 
  24  chr24_39451743     HPrz    G    T        0      0        2 
  24  chr24_39451743     ZBoe    G    T        0      0        2 
  24  chr24_39451743     ZGre    G    T        0      0        2 
  24  chr24_39451743     ZHar    G    T        0      0        2 
  24  chr24_39451743   Sample    G    T        0      0        2 
  24  chr24_39452692     AAsi    G    A        0      0        2 
  24  chr24_39452692     AKia    G    A        0      0        2 
  24  chr24_39452692     AOna    G    A        0      0        2 
  24  chr24_39452692     ASom    G    A        0      0        2 
  24  chr24_39452692     HCab    G    A        1      2        2 
  24  chr24_39452692     HPrz    G    A        1      2        2 
  24  chr24_39452692     ZBoe    G    A        0      0        2 
  24  chr24_39452692     ZGre    G    A        0      0        2 
  24  chr24_39452692     ZHar    G    A        0      0        2 
  24  chr24_39452692   Sample    G    A        1      2        2 
  24  chr24_39453068     AAsi    A    G        0      0        2 
  24  chr24_39453068     AKia    A    G        1      2        2 
  24  chr24_39453068     AOna    A    G        1      2        2 
  24  chr24_39453068     ASom    A    G        0      0        2 
  24  chr24_39453068     HCab    A    G        0      0        2 
  24  chr24_39453068     HPrz    A    G        0      0        2 
  24  chr24_39453068     ZBoe    A    G        0      0        2 
  24  chr24_39453068     ZGre    A    G        0      0        2 
  24  chr24_39453068     ZHar    A    G        0      0        2 
  24  chr24_39453068   Sample    A    G        0      0        2 
  24  chr24_39454320     AAsi    T    C        0      0        2 
  24  chr24_39454320     AKia    T    C        0      0        2 
  24  chr24_39454320     AOna    T    C        0      0        2 
  24  chr24_39454320     ASom    T    C        0      0        2 
  24  chr24_39454320     HCab    T    C        0      0        2 
  24  chr24_39454320     HPrz    T    C        0      0        2 
  24  chr24_39454320     ZBoe    T    C      0.5      1        2 
  24  chr24_39454320     ZGre    T    C        1      2        2 
  24  chr24_39454320     ZHar    T    C        1      2        2 
  24  chr24_39454320   Sample    T    C        1      2        2 
  24  chr24_39460952     AAsi    T    G        1      2        2 
  24  chr24_39460952     AKia    T    G        0      0        2 
  24  chr24_39460952     AOna    T    G        0      0        2 
  24  chr24_39460952     ASom    T    G        1      2        2 
  24  chr24_39460952     HCab    T    G        0      0        2 
  24  chr24_39460952     HPrz    T    G        0      0        2 
  24  chr24_39460952     ZBoe    T    G        0      0        2 
  24  chr24_39460952     ZGre    T    G        0      0        2 
  24  chr24_39460952     ZHar    T    G        0      0        2 
  24  chr24_39460952   Sample    T    G        0      0        2 
  24  chr24_39461174     AAsi    G    A        0      0        2 
  24  chr24_39461174     AKia    G    A        0      0        2 
  24  chr24_39461174     AOna    G    A      0.5      1        2 
  24  chr24_39461174     ASom    G    A        0      0        2 
  24  chr24_39461174     HCab    G    A        0      0        2 
  24  chr24_39461174     HPrz    G    A        0      0        2 
  24  chr24_39461174     ZBoe    G    A        0      0        2 
  24  chr24_39461174     ZGre    G    A        0      0        2 
  24  chr24_39461174     ZHar    G    A        0      0        2 
  24  chr24_39461174   Sample    G    A        0      0        2 
  24  chr24_39466220     AAsi    G    A        0      0        2 
  24  chr24_39466220     AKia    G    A        0      0        2 
  24  chr24_39466220     AOna    G    A        0      0        2 
  24  chr24_39466220     ASom    G    A        0      0        2 
  24  chr24_39466220     HCab    G    A      0.5      1        2 
  24  chr24_39466220     HPrz    G    A        1      2        2 
  24  chr24_39466220     ZBoe    G    A        0      0        2 
  24  chr24_39466220     ZGre    G    A        0      0        2 
  24  chr24_39466220     ZHar    G    A        0      0        2 
  24  chr24_39466220   Sample    G    A        1      2        2 
  24  chr24_39466295     AAsi    G    A        0      0        2 
  24  chr24_39466295     AKia    G    A        0      0        2 
  24  chr24_39466295     AOna    G    A        0      0        2 
  24  chr24_39466295     ASom    G    A        0      0        2 
  24  chr24_39466295     HCab    G    A      0.5      1        2 
  24  chr24_39466295     HPrz    G    A        0      0        2 
  24  chr24_39466295     ZBoe    G    A        0      0        2 
  24  chr24_39466295     ZGre    G    A        0      0        2 
  24  chr24_39466295     ZHar    G    A        0      0        2 
  24  chr24_39466295   Sample    G    A        1      2        2 
  24  chr24_39466976     AAsi    C    A        0      0        2 
  24  chr24_39466976     AKia    C    A        0      0        2 
  24  chr24_39466976     AOna    C    A        0      0        2 
  24  chr24_39466976     ASom    C    A        0      0        2 
  24  chr24_39466976     HCab    C    A        0      0        2 
  24  chr24_39466976     HPrz    C    A        0      0        2 
  24  chr24_39466976     ZBoe    C    A        1      2        2 
  24  chr24_39466976     ZGre    C    A        0      0        2 
  24  chr24_39466976     ZHar    C    A        0      0        2 
  24  chr24_39466976   Sample    C    A        0      0        2 
  24  chr24_39468748     AAsi    T    G        0      0        2 
  24  chr24_39468748     AKia    T    G        1      2        2 
  24  chr24_39468748     AOna    T    G      0.5      1        2 
  24  chr24_39468748     ASom    T    G        0      0        2 
  24  chr24_39468748     HCab    T    G        0      0        2 
  24  chr24_39468748     HPrz    T    G        0      0        2 
  24  chr24_39468748     ZBoe    T    G        1      2        2 
  24  chr24_39468748     ZGre    T    G        1      2        2 
  24  chr24_39468748     ZHar    T    G        1      2        2 
  24  chr24_39468748   Sample    T    G        0      0        2 
  24  chr24_39468979     AAsi    C    T        1      2        2 
  24  chr24_39468979     AKia    C    T        0      0        2 
  24  chr24_39468979     AOna    C    T        0      0        2 
  24  chr24_39468979     ASom    C    T        1      2        2 
  24  chr24_39468979     HCab    C    T        1      2        2 
  24  chr24_39468979     HPrz    C    T        1      2        2 
  24  chr24_39468979     ZBoe    C    T        0      0        2 
  24  chr24_39468979     ZGre    C    T        0      0        2 
  24  chr24_39468979     ZHar    C    T        0      0        2 
  24  chr24_39468979   Sample    C    T        1      2        2 
  24  chr24_39468981     AAsi    A    C        0      0        2 
  24  chr24_39468981     AKia    A    C        0      0        2 
  24  chr24_39468981     AOna    A    C        0      0        2 
  24  chr24_39468981     ASom    A    C        0      0        2 
  24  chr24_39468981     HCab    A    C        1      2        2 
  24  chr24_39468981     HPrz    A    C        1      2        2 
  24  chr24_39468981     ZBoe    A    C        0      0        2 
  24  chr24_39468981     ZGre    A    C        0      0        2 
  24  chr24_39468981     ZHar    A    C        0      0        2 
  24  chr24_39468981   Sample    A    C        1      2        2 
  24  chr24_39472338     AAsi    G    A        0      0        2 
  24  chr24_39472338     AKia    G    A        0      0        2 
  24  chr24_39472338     AOna    G    A        0      0        2 
  24  chr24_39472338     ASom    G    A        0      0        2 
  24  chr24_39472338     HCab    G    A        1      2        2 
  24  chr24_39472338     HPrz    G    A        1      2        2 
  24  chr24_39472338     ZBoe    G    A        0      0        2 
  24  chr24_39472338     ZGre    G    A        0      0        2 
  24  chr24_39472338     ZHar    G    A        0      0        2 
  24  chr24_39472338   Sample    G    A        1      2        2 
  24  chr24_39478655     AAsi    T    C        0      0        2 
  24  chr24_39478655     AKia    T    C      0.5      1        2 
  24  chr24_39478655     AOna    T    C        0      0        2 
  24  chr24_39478655     ASom    T    C        0      0        2 
  24  chr24_39478655     HCab    T    C        0      0        2 
  24  chr24_39478655     HPrz    T    C        0      0        2 
  24  chr24_39478655     ZBoe    T    C        0      0        2 
  24  chr24_39478655     ZGre    T    C        0      0        2 
  24  chr24_39478655     ZHar    T    C        0      0        2 
  24  chr24_39478655   Sample    T    C        0      0        2 
  24  chr24_39488218     AAsi    A    G        0      0        2 
  24  chr24_39488218     AKia    A    G        0      0        2 
  24  chr24_39488218     AOna    A    G        0      0        2 
  24  chr24_39488218     ASom    A    G        0      0        2 
  24  chr24_39488218     HCab    A    G      0.5      1        2 
  24  chr24_39488218     HPrz    A    G      0.5      1        2 
  24  chr24_39488218     ZBoe    A    G        0      0        2 
  24  chr24_39488218     ZGre    A    G        0      0        2 
  24  chr24_39488218     ZHar    A    G        0      0        2 
  24  chr24_39488218   Sample    A    G        1      2        2 
  24  chr24_39497087     AAsi    A    G        0      0        2 
  24  chr24_39497087     AKia    A    G        0      0        2 
  24  chr24_39497087     AOna    A    G        0      0        2 
  24  chr24_39497087     ASom    A    G        0      0        2 
  24  chr24_39497087     HCab    A    G        0      0        2 
  24  chr24_39497087     HPrz    A    G        0      0        2 
  24  chr24_39497087     ZBoe    A    G        0      0        2 
  24  chr24_39497087     ZGre    A    G        0      0        2 
  24  chr24_39497087     ZHar    A    G        1      2        2 
  24  chr24_39497087   Sample    A    G        0      0        2 
  24  chr24_39502830     AAsi    T    G        0      0        2 
  24  chr24_39502830     AKia    T    G        0      0        2 
  24  chr24_39502830     AOna    T    G        0      0        2 
  24  chr24_39502830     ASom    T    G        0      0        2 
  24  chr24_39502830     HCab    T    G        0      0        2 
  24  chr24_39502830     HPrz    T    G        0      0        2 
  24  chr24_39502830     ZBoe    T    G        1      2        2 
  24  chr24_39502830     ZGre    T    G        0      0        2 
  24  chr24_39502830     ZHar    T    G        0      0        2 
  24  chr24_39502830   Sample    T    G        0      0        2 
  24  chr24_39508531     AAsi    A    G        0      0        2 
  24  chr24_39508531     AKia    A    G        0      0        2 
  24  chr24_39508531     AOna    A    G        0      0        2 
  24  chr24_39508531     ASom    A    G        0      0        2 
  24  chr24_39508531     HCab    A    G        0      0        2 
  24  chr24_39508531     HPrz    A    G        0      0        2 
  24  chr24_39508531     ZBoe    A    G        0      0        2 
  24  chr24_39508531     ZGre    A    G        0      0        2 
  24  chr24_39508531     ZHar    A    G        1      2        2 
  24  chr24_39508531   Sample    A    G        0      0        2 
  24  chr24_39512855     AAsi    T    C        0      0        2 
  24  chr24_39512855     AKia    T    C        0      0        2 
  24  chr24_39512855     AOna    T    C        1      2        2 
  24  chr24_39512855     ASom    T    C        0      0        2 
  24  chr24_39512855     HCab    T    C        0      0        2 
  24  chr24_39512855     HPrz    T    C        0      0        2 
  24  chr24_39512855     ZBoe    T    C        0      0        2 
  24  chr24_39512855     ZGre    T    C        0      0        2 
  24  chr24_39512855     ZHar    T    C        0      0        2 
  24  chr24_39512855   Sample    T    C        0      0        2 
  24  chr24_39515835     AAsi    T    C        1      2        2 
  24  chr24_39515835     AKia    T    C        0      0        2 
  24  chr24_39515835     AOna    T    C        0      0        2 
  24  chr24_39515835     ASom    T    C        0      0        2 
  24  chr24_39515835     HCab    T    C        0      0        2 
  24  chr24_39515835     HPrz    T    C        0      0        2 
  24  chr24_39515835     ZBoe    T    C        0      0        2 
  24  chr24_39515835     ZGre    T    C        0      0        2 
  24  chr24_39515835     ZHar    T    C        0      0        2 
  24  chr24_39515835   Sample    T    C        0      0        2 
  24  chr24_39528410     AAsi    T    C        0      0        2 
  24  chr24_39528410     AKia    T    C        0      0        2 
  24  chr24_39528410     AOna    T    C        0      0        2 
  24  chr24_39528410     ASom    T    C        0      0        2 
  24  chr24_39528410     HCab    T    C        0      0        2 
  24  chr24_39528410     HPrz    T    C      0.5      1        2 
  24  chr24_39528410     ZBoe    T    C        0      0        2 
  24  chr24_39528410     ZGre    T    C        0      0        2 
  24  chr24_39528410     ZHar    T    C        0      0        2 
  24  chr24_39528410   Sample    T    C        0      0        2 
  24  chr24_39534900     AAsi    A    G        0      0        2 
  24  chr24_39534900     AKia    A    G        0      0        2 
  24  chr24_39534900     AOna    A    G        0      0        2 
  24  chr24_39534900     ASom    A    G        0      0        2 
  24  chr24_39534900     HCab    A    G        1      2        2 
  24  chr24_39534900     HPrz    A    G        1      2        2 
  24  chr24_39534900     ZBoe    A    G        0      0        2 
  24  chr24_39534900     ZGre    A    G        0      0        2 
  24  chr24_39534900     ZHar    A    G        0      0        2 
  24  chr24_39534900   Sample    A    G        1      2        2 
  24  chr24_39536260     AAsi    C    T        0      0        2 
  24  chr24_39536260     AKia    C    T        0      0        2 
  24  chr24_39536260     AOna    C    T        0      0        2 
  24  chr24_39536260     ASom    C    T        0      0        2 
  24  chr24_39536260     HCab    C    T        1      2        2 
  24  chr24_39536260     HPrz    C    T        1      2        2 
  24  chr24_39536260     ZBoe    C    T        0      0        2 
  24  chr24_39536260     ZGre    C    T        0      0        2 
  24  chr24_39536260     ZHar    C    T        0      0        2 
  24  chr24_39536260   Sample    C    T        1      2        2 
  24  chr24_39537221     AAsi    C    T        0      0        2 
  24  chr24_39537221     AKia    C    T        0      0        2 
  24  chr24_39537221     AOna    C    T      0.5      1        2 
  24  chr24_39537221     ASom    C    T        0      0        2 
  24  chr24_39537221     HCab    C    T        0      0        2 
  24  chr24_39537221     HPrz    C    T        0      0        2 
  24  chr24_39537221     ZBoe    C    T        0      0        2 
  24  chr24_39537221     ZGre    C    T        0      0        2 
  24  chr24_39537221     ZHar    C    T        0      0        2 
  24  chr24_39537221   Sample    C    T        0      0        2 
  24  chr24_39537985     AAsi    G    C        1      2        2 
  24  chr24_39537985     AKia    G    C        0      0        2 
  24  chr24_39537985     AOna    G    C        0      0        2 
  24  chr24_39537985     ASom    G    C        1      2        2 
  24  chr24_39537985     HCab    G    C        0      0        2 
  24  chr24_39537985     HPrz    G    C        0      0        2 
  24  chr24_39537985     ZBoe    G    C        0      0        2 
  24  chr24_39537985     ZGre    G    C        0      0        2 
  24  chr24_39537985     ZHar    G    C        0      0        2 
  24  chr24_39537985   Sample    G    C        0      0        2 
  24  chr24_39546367     AAsi    G    A        0      0        2 
  24  chr24_39546367     AKia    G    A        0      0        2 
  24  chr24_39546367     AOna    G    A        1      2        2 
  24  chr24_39546367     ASom    G    A        0      0        2 
  24  chr24_39546367     HCab    G    A        0      0        2 
  24  chr24_39546367     HPrz    G    A        0      0        2 
  24  chr24_39546367     ZBoe    G    A        0      0        2 
  24  chr24_39546367     ZGre    G    A        0      0        2 
  24  chr24_39546367     ZHar    G    A        0      0        2 
  24  chr24_39546367   Sample    G    A        0      0        2 
  24  chr24_39555457     AAsi    T    A        0      0        2 
  24  chr24_39555457     AKia    T    A        1      2        2 
  24  chr24_39555457     AOna    T    A      0.5      1        2 
  24  chr24_39555457     ASom    T    A        0      0        2 
  24  chr24_39555457     HCab    T    A        0      0        2 
  24  chr24_39555457     HPrz    T    A        0      0        2 
  24  chr24_39555457     ZBoe    T    A        0      0        2 
  24  chr24_39555457     ZGre    T    A        0      0        2 
  24  chr24_39555457     ZHar    T    A        0      0        2 
  24  chr24_39555457   Sample    T    A        0      0        2 
  24  chr24_39558933     AAsi    T    C        0      0        2 
  24  chr24_39558933     AKia    T    C        0      0        2 
  24  chr24_39558933     AOna    T    C        0      0        2 
  24  chr24_39558933     ASom    T    C        0      0        2 
  24  chr24_39558933     HCab    T    C        1      2        2 
  24  chr24_39558933     HPrz    T    C        1      2        2 
  24  chr24_39558933     ZBoe    T    C        0      0        2 
  24  chr24_39558933     ZGre    T    C        0      0        2 
  24  chr24_39558933     ZHar    T    C        0      0        2 
  24  chr24_39558933   Sample    T    C        1      2        2 
  24  chr24_39559233     AAsi    G    A        0      0        2 
  24  chr24_39559233     AKia    G    A        1      2        2 
  24  chr24_39559233     AOna    G    A        0      0        2 
  24  chr24_39559233     ASom    G    A        0      0        2 
  24  chr24_39559233     HCab    G    A        0      0        2 
  24  chr24_39559233     HPrz    G    A        0      0        2 
  24  chr24_39559233     ZBoe    G    A        0      0        2 
  24  chr24_39559233     ZGre    G    A        0      0        2 
  24  chr24_39559233     ZHar    G    A        0      0        2 
  24  chr24_39559233   Sample    G    A        0      0        2 
  24  chr24_39560853     AAsi    T    A        0      0        2 
  24  chr24_39560853     AKia    T    A        0      0        2 
  24  chr24_39560853     AOna    T    A      0.5      1        2 
  24  chr24_39560853     ASom    T    A        0      0        2 
  24  chr24_39560853     HCab    T    A        0      0        2 
  24  chr24_39560853     HPrz    T    A        0      0        2 
  24  chr24_39560853     ZBoe    T    A        0      0        2 
  24  chr24_39560853     ZGre    T    A        0      0        2 
  24  chr24_39560853     ZHar    T    A        0      0        2 
  24  chr24_39560853   Sample    T    A        0      0        2 
  24  chr24_39564004     AAsi    A    G        0      0        2 
  24  chr24_39564004     AKia    A    G        0      0        2 
  24  chr24_39564004     AOna    A    G        0      0        2 
  24  chr24_39564004     ASom    A    G        0      0        2 
  24  chr24_39564004     HCab    A    G      0.5      1        2 
  24  chr24_39564004     HPrz    A    G        0      0        2 
  24  chr24_39564004     ZBoe    A    G        0      0        2 
  24  chr24_39564004     ZGre    A    G        0      0        2 
  24  chr24_39564004     ZHar    A    G        0      0        2 
  24  chr24_39564004   Sample    A    G        0      0        2 
  24  chr24_39570220     AAsi    C    G        0      0        2 
  24  chr24_39570220     AKia    C    G        0      0        2 
  24  chr24_39570220     AOna    C    G        0      0        2 
  24  chr24_39570220     ASom    C    G        0      0        2 
  24  chr24_39570220     HCab    C    G      0.5      1        2 
  24  chr24_39570220     HPrz    C    G        0      0        2 
  24  chr24_39570220     ZBoe    C    G        0      0        2 
  24  chr24_39570220     ZGre    C    G        0      0        2 
  24  chr24_39570220     ZHar    C    G        0      0        2 
  24  chr24_39570220   Sample    C    G        0      0        2 
  24  chr24_39570574     AAsi    A    G        0      0        2 
  24  chr24_39570574     AKia    A    G        0      0        2 
  24  chr24_39570574     AOna    A    G        0      0        2 
  24  chr24_39570574     ASom    A    G        0      0        2 
  24  chr24_39570574     HCab    A    G        0      0        2 
  24  chr24_39570574     HPrz    A    G        0      0        2 
  24  chr24_39570574     ZBoe    A    G        0      0        2 
  24  chr24_39570574     ZGre    A    G        0      0        2 
  24  chr24_39570574     ZHar    A    G      0.5      1        2 
  24  chr24_39570574   Sample    A    G        0      0        2 
  24  chr24_39574944     AAsi    T    G        0      0        2 
  24  chr24_39574944     AKia    T    G        0      0        2 
  24  chr24_39574944     AOna    T    G      0.5      1        2 
  24  chr24_39574944     ASom    T    G        0      0        2 
  24  chr24_39574944     HCab    T    G        0      0        2 
  24  chr24_39574944     HPrz    T    G        0      0        2 
  24  chr24_39574944     ZBoe    T    G        0      0        2 
  24  chr24_39574944     ZGre    T    G        0      0        2 
  24  chr24_39574944     ZHar    T    G        0      0        2 
  24  chr24_39574944   Sample    T    G        0      0        2 
  24  chr24_39580185     AAsi    A    G        0      0        2 
  24  chr24_39580185     AKia    A    G        0      0        2 
  24  chr24_39580185     AOna    A    G        0      0        2 
  24  chr24_39580185     ASom    A    G        0      0        2 
  24  chr24_39580185     HCab    A    G        1      2        2 
  24  chr24_39580185     HPrz    A    G        1      2        2 
  24  chr24_39580185     ZBoe    A    G        0      0        2 
  24  chr24_39580185     ZGre    A    G        0      0        2 
  24  chr24_39580185     ZHar    A    G        0      0        2 
  24  chr24_39580185   Sample    A    G        1      2        2 
  24  chr24_39581471     AAsi    T    C        0      0        2 
  24  chr24_39581471     AKia    T    C        0      0        2 
  24  chr24_39581471     AOna    T    C        0      0        2 
  24  chr24_39581471     ASom    T    C        0      0        2 
  24  chr24_39581471     HCab    T    C        1      2        2 
  24  chr24_39581471     HPrz    T    C        1      2        2 
  24  chr24_39581471     ZBoe    T    C        0      0        2 
  24  chr24_39581471     ZGre    T    C        0      0        2 
  24  chr24_39581471     ZHar    T    C        0      0        2 
  24  chr24_39581471   Sample    T    C        1      2        2 
  24  chr24_39599914     AAsi    G    A        0      0        2 
  24  chr24_39599914     AKia    G    A        0      0        2 
  24  chr24_39599914     AOna    G    A        0      0        2 
  24  chr24_39599914     ASom    G    A        0      0        2 
  24  chr24_39599914     HCab    G    A        1      2        2 
  24  chr24_39599914     HPrz    G    A        1      2        2 
  24  chr24_39599914     ZBoe    G    A        0      0        2 
  24  chr24_39599914     ZGre    G    A        0      0        2 
  24  chr24_39599914     ZHar    G    A        0      0        2 
  24  chr24_39599914   Sample    G    A        1      2        2 
  24  chr24_39600061     AAsi    C    T        0      0        2 
  24  chr24_39600061     AKia    C    T        0      0        2 
  24  chr24_39600061     AOna    C    T        0      0        2 
  24  chr24_39600061     ASom    C    T        0      0        2 
  24  chr24_39600061     HCab    C    T        0      0        2 
  24  chr24_39600061     HPrz    C    T        1      2        2 
  24  chr24_39600061     ZBoe    C    T        0      0        2 
  24  chr24_39600061     ZGre    C    T        0      0        2 
  24  chr24_39600061     ZHar    C    T        0      0        2 
  24  chr24_39600061   Sample    C    T        0      0        2 
  24  chr24_39600159     AAsi    T    C        0      0        2 
  24  chr24_39600159     AKia    T    C        0      0        2 
  24  chr24_39600159     AOna    T    C        0      0        2 
  24  chr24_39600159     ASom    T    C        0      0        2 
  24  chr24_39600159     HCab    T    C        0      0        2 
  24  chr24_39600159     HPrz    T    C        1      2        2 
  24  chr24_39600159     ZBoe    T    C        0      0        2 
  24  chr24_39600159     ZGre    T    C        0      0        2 
  24  chr24_39600159     ZHar    T    C        0      0        2 
  24  chr24_39600159   Sample    T    C        1      2        2 
  24  chr24_39605078     AAsi    G    C        0      0        2 
  24  chr24_39605078     AKia    G    C        0      0        2 
  24  chr24_39605078     AOna    G    C        0      0        2 
  24  chr24_39605078     ASom    G    C        0      0        2 
  24  chr24_39605078     HCab    G    C        0      0        2 
  24  chr24_39605078     HPrz    G    C        0      0        2 
  24  chr24_39605078     ZBoe    G    C        1      2        2 
  24  chr24_39605078     ZGre    G    C        1      2        2 
  24  chr24_39605078     ZHar    G    C        1      2        2 
  24  chr24_39605078   Sample    G    C        0      0        2 
  24  chr24_39613242     AAsi    A    G        0      0        2 
  24  chr24_39613242     AKia    A    G        0      0        2 
  24  chr24_39613242     AOna    A    G        0      0        2 
  24  chr24_39613242     ASom    A    G        0      0        2 
  24  chr24_39613242     HCab    A    G        1      2        2 
  24  chr24_39613242     HPrz    A    G        1      2        2 
  24  chr24_39613242     ZBoe    A    G        0      0        2 
  24  chr24_39613242     ZGre    A    G        0      0        2 
  24  chr24_39613242     ZHar    A    G        0      0        2 
  24  chr24_39613242   Sample    A    G        1      2        2 
  24  chr24_39613396     AAsi    A    C        0      0        2 
  24  chr24_39613396     AKia    A    C        0      0        2 
  24  chr24_39613396     AOna    A    C        0      0        2 
  24  chr24_39613396     ASom    A    C        0      0        2 
  24  chr24_39613396     HCab    A    C        0      0        2 
  24  chr24_39613396     HPrz    A    C        0      0        2 
  24  chr24_39613396     ZBoe    A    C        0      0        2 
  24  chr24_39613396     ZGre    A    C        1      2        2 
  24  chr24_39613396     ZHar    A    C        0      0        2 
  24  chr24_39613396   Sample    A    C        0      0        2 
  24  chr24_39616695     AAsi    C    G        0      0        2 
  24  chr24_39616695     AKia    C    G        0      0        2 
  24  chr24_39616695     AOna    C    G        0      0        2 
  24  chr24_39616695     ASom    C    G        0      0        2 
  24  chr24_39616695     HCab    C    G      0.5      1        2 
  24  chr24_39616695     HPrz    C    G        1      2        2 
  24  chr24_39616695     ZBoe    C    G        0      0        2 
  24  chr24_39616695     ZGre    C    G        0      0        2 
  24  chr24_39616695     ZHar    C    G        0      0        2 
  24  chr24_39616695   Sample    C    G        1      2        2 
  24  chr24_39617222     AAsi    G    C        0      0        2 
  24  chr24_39617222     AKia    G    C        0      0        2 
  24  chr24_39617222     AOna    G    C        0      0        2 
  24  chr24_39617222     ASom    G    C        0      0        2 
  24  chr24_39617222     HCab    G    C      0.5      1        2 
  24  chr24_39617222     HPrz    G    C        0      0        2 
  24  chr24_39617222     ZBoe    G    C        0      0        2 
  24  chr24_39617222     ZGre    G    C        0      0        2 
  24  chr24_39617222     ZHar    G    C        0      0        2 
  24  chr24_39617222   Sample    G    C        0      0        2 
  24  chr24_39624001     AAsi    A    G        0      0        2 
  24  chr24_39624001     AKia    A    G        0      0        2 
  24  chr24_39624001     AOna    A    G        0      0        2 
  24  chr24_39624001     ASom    A    G        0      0        2 
  24  chr24_39624001     HCab    A    G        1      2        2 
  24  chr24_39624001     HPrz    A    G        1      2        2 
  24  chr24_39624001     ZBoe    A    G        0      0        2 
  24  chr24_39624001     ZGre    A    G        0      0        2 
  24  chr24_39624001     ZHar    A    G        0      0        2 
  24  chr24_39624001   Sample    A    G        1      2        2 
  24  chr24_39628726     AAsi    T    C        0      0        2 
  24  chr24_39628726     AKia    T    C        0      0        2 
  24  chr24_39628726     AOna    T    C        0      0        2 
  24  chr24_39628726     ASom    T    C        0      0        2 
  24  chr24_39628726     HCab    T    C        1      2        2 
  24  chr24_39628726     HPrz    T    C        1      2        2 
  24  chr24_39628726     ZBoe    T    C        0      0        2 
  24  chr24_39628726     ZGre    T    C        0      0        2 
  24  chr24_39628726     ZHar    T    C        0      0        2 
  24  chr24_39628726   Sample    T    C        1      2        2 
  24  chr24_39636201     AAsi    C    T        0      0        2 
  24  chr24_39636201     AKia    C    T        0      0        2 
  24  chr24_39636201     AOna    C    T        0      0        2 
  24  chr24_39636201     ASom    C    T        0      0        2 
  24  chr24_39636201     HCab    C    T        0      0        2 
  24  chr24_39636201     HPrz    C    T        0      0        2 
  24  chr24_39636201     ZBoe    C    T        0      0        2 
  24  chr24_39636201     ZGre    C    T        0      0        2 
  24  chr24_39636201     ZHar    C    T        1      2        2 
  24  chr24_39636201   Sample    C    T        0      0        2 
  24  chr24_39637419     AAsi    A    C        0      0        2 
  24  chr24_39637419     AKia    A    C        0      0        2 
  24  chr24_39637419     AOna    A    C        0      0        2 
  24  chr24_39637419     ASom    A    C        0      0        2 
  24  chr24_39637419     HCab    A    C        1      2        2 
  24  chr24_39637419     HPrz    A    C        1      2        2 
  24  chr24_39637419     ZBoe    A    C        0      0        2 
  24  chr24_39637419     ZGre    A    C        0      0        2 
  24  chr24_39637419     ZHar    A    C        0      0        2 
  24  chr24_39637419   Sample    A    C        1      2        2 
  24  chr24_39640137     AAsi    T    C        0      0        2 
  24  chr24_39640137     AKia    T    C        0      0        2 
  24  chr24_39640137     AOna    T    C        0      0        2 
  24  chr24_39640137     ASom    T    C        0      0        2 
  24  chr24_39640137     HCab    T    C        1      2        2 
  24  chr24_39640137     HPrz    T    C      0.5      1        2 
  24  chr24_39640137     ZBoe    T    C        0      0        2 
  24  chr24_39640137     ZGre    T    C        0      0        2 
  24  chr24_39640137     ZHar    T    C        0      0        2 
  24  chr24_39640137   Sample    T    C        1      2        2 
  24  chr24_39642796     AAsi    A    C        0      0        2 
  24  chr24_39642796     AKia    A    C        0      0        2 
  24  chr24_39642796     AOna    A    C        0      0        2 
  24  chr24_39642796     ASom    A    C        0      0        2 
  24  chr24_39642796     HCab    A    C        1      2        2 
  24  chr24_39642796     HPrz    A    C        1      2        2 
  24  chr24_39642796     ZBoe    A    C        0      0        2 
  24  chr24_39642796     ZGre    A    C        0      0        2 
  24  chr24_39642796     ZHar    A    C        0      0        2 
  24  chr24_39642796   Sample    A    C        1      2        2 
  24  chr24_39648350     AAsi    A    G        1      2        2 
  24  chr24_39648350     AKia    A    G        0      0        2 
  24  chr24_39648350     AOna    A    G        0      0        2 
  24  chr24_39648350     ASom    A    G        1      2        2 
  24  chr24_39648350     HCab    A    G        0      0        2 
  24  chr24_39648350     HPrz    A    G      0.5      1        2 
  24  chr24_39648350     ZBoe    A    G        0      0        2 
  24  chr24_39648350     ZGre    A    G        0      0        2 
  24  chr24_39648350     ZHar    A    G        0      0        2 
  24  chr24_39648350   Sample    A    G        0      0        2 
  24  chr24_39648833     AAsi    G    A        0      0        2 
  24  chr24_39648833     AKia    G    A        0      0        2 
  24  chr24_39648833     AOna    G    A        0      0        2 
  24  chr24_39648833     ASom    G    A        0      0        2 
  24  chr24_39648833     HCab    G    A        0      0        2 
  24  chr24_39648833     HPrz    G    A      0.5      1        2 
  24  chr24_39648833     ZBoe    G    A        0      0        2 
  24  chr24_39648833     ZGre    G    A        0      0        2 
  24  chr24_39648833     ZHar    G    A        0      0        2 
  24  chr24_39648833   Sample    G    A        0      0        2 
  24  chr24_39648994     AAsi    T    G        0      0        2 
  24  chr24_39648994     AKia    T    G        0      0        2 
  24  chr24_39648994     AOna    T    G        0      0        2 
  24  chr24_39648994     ASom    T    G        0      0        2 
  24  chr24_39648994     HCab    T    G        1      2        2 
  24  chr24_39648994     HPrz    T    G        1      2        2 
  24  chr24_39648994     ZBoe    T    G        0      0        2 
  24  chr24_39648994     ZGre    T    G        0      0        2 
  24  chr24_39648994     ZHar    T    G        0      0        2 
  24  chr24_39648994   Sample    T    G        1      2        2 
  24  chr24_39649764     AAsi    A    G        0      0        2 
  24  chr24_39649764     AKia    A    G        0      0        2 
  24  chr24_39649764     AOna    A    G        0      0        2 
  24  chr24_39649764     ASom    A    G        0      0        2 
  24  chr24_39649764     HCab    A    G        0      0        2 
  24  chr24_39649764     HPrz    A    G        0      0        2 
  24  chr24_39649764     ZBoe    A    G        0      0        2 
  24  chr24_39649764     ZGre    A    G        0      0        2 
  24  chr24_39649764     ZHar    A    G      0.5      1        2 
  24  chr24_39649764   Sample    A    G        0      0        2 
  24  chr24_39651339     AAsi    A    C        0      0        2 
  24  chr24_39651339     AKia    A    C        0      0        2 
  24  chr24_39651339     AOna    A    C        0      0        2 
  24  chr24_39651339     ASom    A    C        0      0        2 
  24  chr24_39651339     HCab    A    C        1      2        2 
  24  chr24_39651339     HPrz    A    C      0.5      1        2 
  24  chr24_39651339     ZBoe    A    C        0      0        2 
  24  chr24_39651339     ZGre    A    C        0      0        2 
  24  chr24_39651339     ZHar    A    C        0      0        2 
  24  chr24_39651339   Sample    A    C        1      2        2 
  24  chr24_39652640     AAsi    C    T        0      0        2 
  24  chr24_39652640     AKia    C    T        0      0        2 
  24  chr24_39652640     AOna    C    T        0      0        2 
  24  chr24_39652640     ASom    C    T        0      0        2 
  24  chr24_39652640     HCab    C    T        0      0        2 
  24  chr24_39652640     HPrz    C    T        0      0        2 
  24  chr24_39652640     ZBoe    C    T        0      0        2 
  24  chr24_39652640     ZGre    C    T        1      2        2 
  24  chr24_39652640     ZHar    C    T        0      0        2 
  24  chr24_39652640   Sample    C    T        0      0        2 
  24  chr24_39654511     AAsi    G    A        0      0        2 
  24  chr24_39654511     AKia    G    A        0      0        2 
  24  chr24_39654511     AOna    G    A        0      0        2 
  24  chr24_39654511     ASom    G    A        0      0        2 
  24  chr24_39654511     HCab    G    A        1      2        2 
  24  chr24_39654511     HPrz    G    A        1      2        2 
  24  chr24_39654511     ZBoe    G    A        0      0        2 
  24  chr24_39654511     ZGre    G    A        0      0        2 
  24  chr24_39654511     ZHar    G    A        0      0        2 
  24  chr24_39654511   Sample    G    A        1      2        2 
  24  chr24_39657107     AAsi    C    A        1      2        2 
  24  chr24_39657107     AKia    C    A        1      2        2 
  24  chr24_39657107     AOna    C    A        0      0        2 
  24  chr24_39657107     ASom    C    A        1      2        2 
  24  chr24_39657107     HCab    C    A        0      0        2 
  24  chr24_39657107     HPrz    C    A        0      0        2 
  24  chr24_39657107     ZBoe    C    A        0      0        2 
  24  chr24_39657107     ZGre    C    A        0      0        2 
  24  chr24_39657107     ZHar    C    A        0      0        2 
  24  chr24_39657107   Sample    C    A        0      0        2 
  24  chr24_39658913     AAsi    T    C        0      0        2 
  24  chr24_39658913     AKia    T    C        0      0        2 
  24  chr24_39658913     AOna    T    C        0      0        2 
  24  chr24_39658913     ASom    T    C        0      0        2 
  24  chr24_39658913     HCab    T    C        0      0        2 
  24  chr24_39658913     HPrz    T    C        0      0        2 
  24  chr24_39658913     ZBoe    T    C      0.5      1        2 
  24  chr24_39658913     ZGre    T    C        0      0        2 
  24  chr24_39658913     ZHar    T    C        0      0        2 
  24  chr24_39658913   Sample    T    C        0      0        2 
  24  chr24_39671276     AAsi    G    T        0      0        2 
  24  chr24_39671276     AKia    G    T      0.5      1        2 
  24  chr24_39671276     AOna    G    T        0      0        2 
  24  chr24_39671276     ASom    G    T        0      0        2 
  24  chr24_39671276     HCab    G    T        0      0        2 
  24  chr24_39671276     HPrz    G    T        0      0        2 
  24  chr24_39671276     ZBoe    G    T        0      0        2 
  24  chr24_39671276     ZGre    G    T        0      0        2 
  24  chr24_39671276     ZHar    G    T        0      0        2 
  24  chr24_39671276   Sample    G    T        0      0        2 
  24  chr24_39673018     AAsi    A    G        0      0        2 
  24  chr24_39673018     AKia    A    G        0      0        2 
  24  chr24_39673018     AOna    A    G        0      0        2 
  24  chr24_39673018     ASom    A    G        0      0        2 
  24  chr24_39673018     HCab    A    G        0      0        2 
  24  chr24_39673018     HPrz    A    G      0.5      1        2 
  24  chr24_39673018     ZBoe    A    G        0      0        2 
  24  chr24_39673018     ZGre    A    G        0      0        2 
  24  chr24_39673018     ZHar    A    G        0      0        2 
  24  chr24_39673018   Sample    A    G        0      0        2 
  24  chr24_39674215     AAsi    T    C        0      0        2 
  24  chr24_39674215     AKia    T    C        0      0        2 
  24  chr24_39674215     AOna    T    C      0.5      1        2 
  24  chr24_39674215     ASom    T    C        0      0        2 
  24  chr24_39674215     HCab    T    C        0      0        2 
  24  chr24_39674215     HPrz    T    C        0      0        2 
  24  chr24_39674215     ZBoe    T    C        0      0        2 
  24  chr24_39674215     ZGre    T    C        0      0        2 
  24  chr24_39674215     ZHar    T    C        0      0        2 
  24  chr24_39674215   Sample    T    C        1      2        2 
  24  chr24_39676119     AAsi    A    G      0.5      1        2 
  24  chr24_39676119     AKia    A    G        0      0        2 
  24  chr24_39676119     AOna    A    G        0      0        2 
  24  chr24_39676119     ASom    A    G        0      0        2 
  24  chr24_39676119     HCab    A    G        0      0        2 
  24  chr24_39676119     HPrz    A    G        0      0        2 
  24  chr24_39676119     ZBoe    A    G        0      0        2 
  24  chr24_39676119     ZGre    A    G        0      0        2 
  24  chr24_39676119     ZHar    A    G        0      0        2 
  24  chr24_39676119   Sample    A    G        0      0        2 
  24  chr24_39676236     AAsi    G    A        0      0        2 
  24  chr24_39676236     AKia    G    A        0      0        2 
  24  chr24_39676236     AOna    G    A        0      0        2 
  24  chr24_39676236     ASom    G    A        0      0        2 
  24  chr24_39676236     HCab    G    A        1      2        2 
  24  chr24_39676236     HPrz    G    A        1      2        2 
  24  chr24_39676236     ZBoe    G    A        0      0        2 
  24  chr24_39676236     ZGre    G    A        0      0        2 
  24  chr24_39676236     ZHar    G    A        0      0        2 
  24  chr24_39676236   Sample    G    A        1      2        2 
  24  chr24_39679809     AAsi    C    G        0      0        2 
  24  chr24_39679809     AKia    C    G        0      0        2 
  24  chr24_39679809     AOna    C    G        0      0        2 
  24  chr24_39679809     ASom    C    G        0      0        2 
  24  chr24_39679809     HCab    C    G        0      0        2 
  24  chr24_39679809     HPrz    C    G        0      0        2 
  24  chr24_39679809     ZBoe    C    G        0      0        2 
  24  chr24_39679809     ZGre    C    G        0      0        2 
  24  chr24_39679809     ZHar    C    G      0.5      1        2 
  24  chr24_39679809   Sample    C    G        0      0        2 
  24  chr24_39684017     AAsi    T    C        0      0        2 
  24  chr24_39684017     AKia    T    C        0      0        2 
  24  chr24_39684017     AOna    T    C        0      0        2 
  24  chr24_39684017     ASom    T    C        0      0        2 
  24  chr24_39684017     HCab    T    C        0      0        2 
  24  chr24_39684017     HPrz    T    C        0      0        2 
  24  chr24_39684017     ZBoe    T    C        1      2        2 
  24  chr24_39684017     ZGre    T    C        0      0        2 
  24  chr24_39684017     ZHar    T    C        0      0        2 
  24  chr24_39684017   Sample    T    C        0      0        2 
  24  chr24_39686292     AAsi    G    A        0      0        2 
  24  chr24_39686292     AKia    G    A        0      0        2 
  24  chr24_39686292     AOna    G    A        0      0        2 
  24  chr24_39686292     ASom    G    A        0      0        2 
  24  chr24_39686292     HCab    G    A      0.5      1        2 
  24  chr24_39686292     HPrz    G    A        0      0        2 
  24  chr24_39686292     ZBoe    G    A        0      0        2 
  24  chr24_39686292     ZGre    G    A        0      0        2 
  24  chr24_39686292     ZHar    G    A        0      0        2 
  24  chr24_39686292   Sample    G    A        0      0        2 
  24  chr24_39687935     AAsi    T    C        0      0        2 
  24  chr24_39687935     AKia    T    C        1      2        2 
  24  chr24_39687935     AOna    T    C        0      0        2 
  24  chr24_39687935     ASom    T    C        0      0        2 
  24  chr24_39687935     HCab    T    C        0      0        2 
  24  chr24_39687935     HPrz    T    C        0      0        2 
  24  chr24_39687935     ZBoe    T    C        0      0        2 
  24  chr24_39687935     ZGre    T    C        0      0        2 
  24  chr24_39687935     ZHar    T    C        0      0        2 
  24  chr24_39687935   Sample    T    C        0      0        2 
  24  chr24_39688509     AAsi    T    A        0      0        2 
  24  chr24_39688509     AKia    T    A        0      0        2 
  24  chr24_39688509     AOna    T    A        0      0        2 
  24  chr24_39688509     ASom    T    A        0      0        2 
  24  chr24_39688509     HCab    T    A        0      0        2 
  24  chr24_39688509     HPrz    T    A        0      0        2 
  24  chr24_39688509     ZBoe    T    A        1      2        2 
  24  chr24_39688509     ZGre    T    A        0      0        2 
  24  chr24_39688509     ZHar    T    A        0      0        2 
  24  chr24_39688509   Sample    T    A        0      0        2 
  24  chr24_39692202     AAsi    C    T        0      0        2 
  24  chr24_39692202     AKia    C    T        0      0        2 
  24  chr24_39692202     AOna    C    T        0      0        2 
  24  chr24_39692202     ASom    C    T        0      0        2 
  24  chr24_39692202     HCab    C    T        1      2        2 
  24  chr24_39692202     HPrz    C    T        1      2        2 
  24  chr24_39692202     ZBoe    C    T        0      0        2 
  24  chr24_39692202     ZGre    C    T        0      0        2 
  24  chr24_39692202     ZHar    C    T        0      0        2 
  24  chr24_39692202   Sample    C    T        1      2        2 
  24  chr24_39700276     AAsi    A    C        0      0        2 
  24  chr24_39700276     AKia    A    C        0      0        2 
  24  chr24_39700276     AOna    A    C        0      0        2 
  24  chr24_39700276     ASom    A    C        0      0        2 
  24  chr24_39700276     HCab    A    C        1      2        2 
  24  chr24_39700276     HPrz    A    C        1      2        2 
  24  chr24_39700276     ZBoe    A    C        0      0        2 
  24  chr24_39700276     ZGre    A    C        0      0        2 
  24  chr24_39700276     ZHar    A    C        0      0        2 
  24  chr24_39700276   Sample    A    C        1      2        2 
  24  chr24_39706829     AAsi    A    T        0      0        2 
  24  chr24_39706829     AKia    A    T        0      0        2 
  24  chr24_39706829     AOna    A    T        0      0        2 
  24  chr24_39706829     ASom    A    T        0      0        2 
  24  chr24_39706829     HCab    A    T        0      0        2 
  24  chr24_39706829     HPrz    A    T        0      0        2 
  24  chr24_39706829     ZBoe    A    T        0      0        2 
  24  chr24_39706829     ZGre    A    T        0      0        2 
  24  chr24_39706829     ZHar    A    T        1      2        2 
  24  chr24_39706829   Sample    A    T        0      0        2 
  24  chr24_39713950     AAsi    T    C        0      0        2 
  24  chr24_39713950     AKia    T    C        0      0        2 
  24  chr24_39713950     AOna    T    C        0      0        2 
  24  chr24_39713950     ASom    T    C        0      0        2 
  24  chr24_39713950     HCab    T    C        1      2        2 
  24  chr24_39713950     HPrz    T    C        1      2        2 
  24  chr24_39713950     ZBoe    T    C        0      0        2 
  24  chr24_39713950     ZGre    T    C        0      0        2 
  24  chr24_39713950     ZHar    T    C        0      0        2 
  24  chr24_39713950   Sample    T    C        1      2        2 
  24  chr24_39715436     AAsi    A    C        1      2        2 
  24  chr24_39715436     AKia    A    C        0      0        2 
  24  chr24_39715436     AOna    A    C        0      0        2 
  24  chr24_39715436     ASom    A    C        0      0        2 
  24  chr24_39715436     HCab    A    C        0      0        2 
  24  chr24_39715436     HPrz    A    C        0      0        2 
  24  chr24_39715436     ZBoe    A    C        0      0        2 
  24  chr24_39715436     ZGre    A    C        0      0        2 
  24  chr24_39715436     ZHar    A    C        0      0        2 
  24  chr24_39715436   Sample    A    C        0      0        2 
  24  chr24_39716133     AAsi    C    A        0      0        2 
  24  chr24_39716133     AKia    C    A        0      0        2 
  24  chr24_39716133     AOna    C    A        0      0        2 
  24  chr24_39716133     ASom    C    A        0      0        2 
  24  chr24_39716133     HCab    C    A        0      0        2 
  24  chr24_39716133     HPrz    C    A        0      0        2 
  24  chr24_39716133     ZBoe    C    A        0      0        2 
  24  chr24_39716133     ZGre    C    A        0      0        2 
  24  chr24_39716133     ZHar    C    A      0.5      1        2 
  24  chr24_39716133   Sample    C    A        0      0        2 
  24  chr24_39720510     AAsi    A    G        0      0        2 
  24  chr24_39720510     AKia    A    G        0      0        2 
  24  chr24_39720510     AOna    A    G        0      0        2 
  24  chr24_39720510     ASom    A    G        0      0        2 
  24  chr24_39720510     HCab    A    G      0.5      1        2 
  24  chr24_39720510     HPrz    A    G      0.5      1        2 
  24  chr24_39720510     ZBoe    A    G        0      0        2 
  24  chr24_39720510     ZGre    A    G        0      0        2 
  24  chr24_39720510     ZHar    A    G        0      0        2 
  24  chr24_39720510   Sample    A    G        1      2        2 
  24  chr24_39720955     AAsi    T    A        0      0        2 
  24  chr24_39720955     AKia    T    A        0      0        2 
  24  chr24_39720955     AOna    T    A        0      0        2 
  24  chr24_39720955     ASom    T    A        1      2        2 
  24  chr24_39720955     HCab    T    A        0      0        2 
  24  chr24_39720955     HPrz    T    A        0      0        2 
  24  chr24_39720955     ZBoe    T    A        0      0        2 
  24  chr24_39720955     ZGre    T    A        0      0        2 
  24  chr24_39720955     ZHar    T    A        0      0        2 
  24  chr24_39720955   Sample    T    A        0      0        2 
  24  chr24_39720976     AAsi    G    C        0      0        2 
  24  chr24_39720976     AKia    G    C        0      0        2 
  24  chr24_39720976     AOna    G    C        0      0        2 
  24  chr24_39720976     ASom    G    C        0      0        2 
  24  chr24_39720976     HCab    G    C        0      0        2 
  24  chr24_39720976     HPrz    G    C        0      0        2 
  24  chr24_39720976     ZBoe    G    C      0.5      1        2 
  24  chr24_39720976     ZGre    G    C        0      0        2 
  24  chr24_39720976     ZHar    G    C        0      0        2 
  24  chr24_39720976   Sample    G    C        0      0        2 
  24  chr24_39724268     AAsi    C    T        0      0        2 
  24  chr24_39724268     AKia    C    T        0      0        2 
  24  chr24_39724268     AOna    C    T      0.5      1        2 
  24  chr24_39724268     ASom    C    T        0      0        2 
  24  chr24_39724268     HCab    C    T        0      0        2 
  24  chr24_39724268     HPrz    C    T        0      0        2 
  24  chr24_39724268     ZBoe    C    T        0      0        2 
  24  chr24_39724268     ZGre    C    T        0      0        2 
  24  chr24_39724268     ZHar    C    T        0      0        2 
  24  chr24_39724268   Sample    C    T        0      0        2 
  24  chr24_39725459     AAsi    A    G        0      0        2 
  24  chr24_39725459     AKia    A    G        0      0        2 
  24  chr24_39725459     AOna    A    G        0      0        2 
  24  chr24_39725459     ASom    A    G        0      0        2 
  24  chr24_39725459     HCab    A    G        1      2        2 
  24  chr24_39725459     HPrz    A    G        1      2        2 
  24  chr24_39725459     ZBoe    A    G        0      0        2 
  24  chr24_39725459     ZGre    A    G        0      0        2 
  24  chr24_39725459     ZHar    A    G        0      0        2 
  24  chr24_39725459   Sample    A    G        1      2        2 
  24  chr24_39728542     AAsi    A    C        0      0        2 
  24  chr24_39728542     AKia    A    C        0      0        2 
  24  chr24_39728542     AOna    A    C        0      0        2 
  24  chr24_39728542     ASom    A    C        0      0        2 
  24  chr24_39728542     HCab    A    C        0      0        2 
  24  chr24_39728542     HPrz    A    C        0      0        2 
  24  chr24_39728542     ZBoe    A    C        0      0        2 
  24  chr24_39728542     ZGre    A    C        1      2        2 
  24  chr24_39728542     ZHar    A    C        0      0        2 
  24  chr24_39728542   Sample    A    C        0      0        2 
  24  chr24_39730359     AAsi    G    A        0      0        2 
  24  chr24_39730359     AKia    G    A        0      0        2 
  24  chr24_39730359     AOna    G    A        0      0        2 
  24  chr24_39730359     ASom    G    A        0      0        2 
  24  chr24_39730359     HCab    G    A        1      2        2 
  24  chr24_39730359     HPrz    G    A        1      2        2 
  24  chr24_39730359     ZBoe    G    A        0      0        2 
  24  chr24_39730359     ZGre    G    A        0      0        2 
  24  chr24_39730359     ZHar    G    A        0      0        2 
  24  chr24_39730359   Sample    G    A        1      2        2 
  24  chr24_39733341     AAsi    C    T        0      0        2 
  24  chr24_39733341     AKia    C    T        0      0        2 
  24  chr24_39733341     AOna    C    T        0      0        2 
  24  chr24_39733341     ASom    C    T        0      0        2 
  24  chr24_39733341     HCab    C    T        1      2        2 
  24  chr24_39733341     HPrz    C    T        1      2        2 
  24  chr24_39733341     ZBoe    C    T        0      0        2 
  24  chr24_39733341     ZGre    C    T        0      0        2 
  24  chr24_39733341     ZHar    C    T        0      0        2 
  24  chr24_39733341   Sample    C    T        1      2        2 
  24  chr24_39738509     AAsi    C    A        0      0        2 
  24  chr24_39738509     AKia    C    A        0      0        2 
  24  chr24_39738509     AOna    C    A        0      0        2 
  24  chr24_39738509     ASom    C    A        0      0        2 
  24  chr24_39738509     HCab    C    A        0      0        2 
  24  chr24_39738509     HPrz    C    A      0.5      1        2 
  24  chr24_39738509     ZBoe    C    A        0      0        2 
  24  chr24_39738509     ZGre    C    A        0      0        2 
  24  chr24_39738509     ZHar    C    A        0      0        2 
  24  chr24_39738509   Sample    C    A        0      0        2 
  24  chr24_39742686     AAsi    C    T        0      0        2 
  24  chr24_39742686     AKia    C    T        0      0        2 
  24  chr24_39742686     AOna    C    T        0      0        2 
  24  chr24_39742686     ASom    C    T        0      0        2 
  24  chr24_39742686     HCab    C    T        0      0        2 
  24  chr24_39742686     HPrz    C    T        0      0        2 
  24  chr24_39742686     ZBoe    C    T        0      0        2 
  24  chr24_39742686     ZGre    C    T        0      0        2 
  24  chr24_39742686     ZHar    C    T        1      2        2 
  24  chr24_39742686   Sample    C    T        0      0        2 
  24  chr24_39742975     AAsi    G    T        1      2        2 
  24  chr24_39742975     AKia    G    T        0      0        2 
  24  chr24_39742975     AOna    G    T        0      0        2 
  24  chr24_39742975     ASom    G    T        1      2        2 
  24  chr24_39742975     HCab    G    T        0      0        2 
  24  chr24_39742975     HPrz    G    T        0      0        2 
  24  chr24_39742975     ZBoe    G    T        0      0        2 
  24  chr24_39742975     ZGre    G    T        0      0        2 
  24  chr24_39742975     ZHar    G    T        0      0        2 
  24  chr24_39742975   Sample    G    T        0      0        2 
  24  chr24_39752153     AAsi    C    G        0      0        2 
  24  chr24_39752153     AKia    C    G        0      0        2 
  24  chr24_39752153     AOna    C    G        0      0        2 
  24  chr24_39752153     ASom    C    G        0      0        2 
  24  chr24_39752153     HCab    C    G        0      0        2 
  24  chr24_39752153     HPrz    C    G        0      0        2 
  24  chr24_39752153     ZBoe    C    G        0      0        2 
  24  chr24_39752153     ZGre    C    G        0      0        2 
  24  chr24_39752153     ZHar    C    G        1      2        2 
  24  chr24_39752153   Sample    C    G        0      0        2 
  24  chr24_39752674     AAsi    G    T        0      0        2 
  24  chr24_39752674     AKia    G    T        0      0        2 
  24  chr24_39752674     AOna    G    T        0      0        2 
  24  chr24_39752674     ASom    G    T        0      0        2 
  24  chr24_39752674     HCab    G    T        1      2        2 
  24  chr24_39752674     HPrz    G    T        1      2        2 
  24  chr24_39752674     ZBoe    G    T        0      0        2 
  24  chr24_39752674     ZGre    G    T        0      0        2 
  24  chr24_39752674     ZHar    G    T        0      0        2 
  24  chr24_39752674   Sample    G    T        1      2        2 
  24  chr24_39752779     AAsi    T    C        0      0        2 
  24  chr24_39752779     AKia    T    C        1      2        2 
  24  chr24_39752779     AOna    T    C        0      0        2 
  24  chr24_39752779     ASom    T    C        0      0        2 
  24  chr24_39752779     HCab    T    C        0      0        2 
  24  chr24_39752779     HPrz    T    C        0      0        2 
  24  chr24_39752779     ZBoe    T    C        0      0        2 
  24  chr24_39752779     ZGre    T    C        0      0        2 
  24  chr24_39752779     ZHar    T    C        0      0        2 
  24  chr24_39752779   Sample    T    C        0      0        2 
  24  chr24_39755516     AAsi    G    A        0      0        2 
  24  chr24_39755516     AKia    G    A        0      0        2 
  24  chr24_39755516     AOna    G    A        0      0        2 
  24  chr24_39755516     ASom    G    A        0      0        2 
  24  chr24_39755516     HCab    G    A        0      0        2 
  24  chr24_39755516     HPrz    G    A      0.5      1        2 
  24  chr24_39755516     ZBoe    G    A        0      0        2 
  24  chr24_39755516     ZGre    G    A        0      0        2 
  24  chr24_39755516     ZHar    G    A        0      0        2 
  24  chr24_39755516   Sample    G    A        0      0        2 
  24  chr24_39755976     AAsi    A    C        0      0        2 
  24  chr24_39755976     AKia    A    C        1      2        2 
  24  chr24_39755976     AOna    A    C        1      2        2 
  24  chr24_39755976     ASom    A    C        0      0        2 
  24  chr24_39755976     HCab    A    C        0      0        2 
  24  chr24_39755976     HPrz    A    C        0      0        2 
  24  chr24_39755976     ZBoe    A    C        0      0        2 
  24  chr24_39755976     ZGre    A    C        0      0        2 
  24  chr24_39755976     ZHar    A    C        0      0        2 
  24  chr24_39755976   Sample    A    C        0      0        2 
  24  chr24_39756061     AAsi    G    C        0      0        2 
  24  chr24_39756061     AKia    G    C        0      0        2 
  24  chr24_39756061     AOna    G    C        0      0        2 
  24  chr24_39756061     ASom    G    C        0      0        2 
  24  chr24_39756061     HCab    G    C        0      0        2 
  24  chr24_39756061     HPrz    G    C        0      0        2 
  24  chr24_39756061     ZBoe    G    C        0      0        2 
  24  chr24_39756061     ZGre    G    C        0      0        2 
  24  chr24_39756061     ZHar    G    C      0.5      1        2 
  24  chr24_39756061   Sample    G    C        0      0        2 
  24  chr24_39762727     AAsi    A    C        0      0        2 
  24  chr24_39762727     AKia    A    C        0      0        2 
  24  chr24_39762727     AOna    A    C        0      0        2 
  24  chr24_39762727     ASom    A    C        0      0        2 
  24  chr24_39762727     HCab    A    C        0      0        2 
  24  chr24_39762727     HPrz    A    C        0      0        2 
  24  chr24_39762727     ZBoe    A    C        0      0        2 
  24  chr24_39762727     ZGre    A    C        0      0        2 
  24  chr24_39762727     ZHar    A    C      0.5      1        2 
  24  chr24_39762727   Sample    A    C        0      0        2 
  24  chr24_39766606     AAsi    C    T        0      0        2 
  24  chr24_39766606     AKia    C    T        0      0        2 
  24  chr24_39766606     AOna    C    T        0      0        2 
  24  chr24_39766606     ASom    C    T        0      0        2 
  24  chr24_39766606     HCab    C    T        0      0        2 
  24  chr24_39766606     HPrz    C    T        0      0        2 
  24  chr24_39766606     ZBoe    C    T      0.5      1        2 
  24  chr24_39766606     ZGre    C    T        0      0        2 
  24  chr24_39766606     ZHar    C    T        0      0        2 
  24  chr24_39766606   Sample    C    T        0      0        2 
  24  chr24_39770592     AAsi    T    C        0      0        2 
  24  chr24_39770592     AKia    T    C        0      0        2 
  24  chr24_39770592     AOna    T    C        0      0        2 
  24  chr24_39770592     ASom    T    C        0      0        2 
  24  chr24_39770592     HCab    T    C        1      2        2 
  24  chr24_39770592     HPrz    T    C        1      2        2 
  24  chr24_39770592     ZBoe    T    C        0      0        2 
  24  chr24_39770592     ZGre    T    C        0      0        2 
  24  chr24_39770592     ZHar    T    C        0      0        2 
  24  chr24_39770592   Sample    T    C        1      2        2 
  24  chr24_39771128     AAsi    T    C        0      0        2 
  24  chr24_39771128     AKia    T    C        0      0        2 
  24  chr24_39771128     AOna    T    C        0      0        2 
  24  chr24_39771128     ASom    T    C        0      0        2 
  24  chr24_39771128     HCab    T    C        1      2        2 
  24  chr24_39771128     HPrz    T    C        1      2        2 
  24  chr24_39771128     ZBoe    T    C        0      0        2 
  24  chr24_39771128     ZGre    T    C        0      0        2 
  24  chr24_39771128     ZHar    T    C        0      0        2 
  24  chr24_39771128   Sample    T    C        1      2        2 
  24  chr24_39771456     AAsi    C    T        0      0        2 
  24  chr24_39771456     AKia    C    T        0      0        2 
  24  chr24_39771456     AOna    C    T        0      0        2 
  24  chr24_39771456     ASom    C    T        0      0        2 
  24  chr24_39771456     HCab    C    T        1      2        2 
  24  chr24_39771456     HPrz    C    T        1      2        2 
  24  chr24_39771456     ZBoe    C    T        0      0        2 
  24  chr24_39771456     ZGre    C    T        0      0        2 
  24  chr24_39771456     ZHar    C    T        0      0        2 
  24  chr24_39771456   Sample    C    T        1      2        2 
  24  chr24_39773126     AAsi    T    C        0      0        2 
  24  chr24_39773126     AKia    T    C        0      0        2 
  24  chr24_39773126     AOna    T    C        0      0        2 
  24  chr24_39773126     ASom    T    C        0      0        2 
  24  chr24_39773126     HCab    T    C        0      0        2 
  24  chr24_39773126     HPrz    T    C        0      0        2 
  24  chr24_39773126     ZBoe    T    C        0      0        2 
  24  chr24_39773126     ZGre    T    C        0      0        2 
  24  chr24_39773126     ZHar    T    C      0.5      1        2 
  24  chr24_39773126   Sample    T    C        0      0        2 
  24  chr24_39773311     AAsi    A    G      0.5      1        2 
  24  chr24_39773311     AKia    A    G        0      0        2 
  24  chr24_39773311     AOna    A    G        0      0        2 
  24  chr24_39773311     ASom    A    G        0      0        2 
  24  chr24_39773311     HCab    A    G        0      0        2 
  24  chr24_39773311     HPrz    A    G        0      0        2 
  24  chr24_39773311     ZBoe    A    G        0      0        2 
  24  chr24_39773311     ZGre    A    G        0      0        2 
  24  chr24_39773311     ZHar    A    G        0      0        2 
  24  chr24_39773311   Sample    A    G        0      0        2 
  24  chr24_39774443     AAsi    A    G      0.5      1        2 
  24  chr24_39774443     AKia    A    G        0      0        2 
  24  chr24_39774443     AOna    A    G        0      0        2 
  24  chr24_39774443     ASom    A    G        1      2        2 
  24  chr24_39774443     HCab    A    G        0      0        2 
  24  chr24_39774443     HPrz    A    G        0      0        2 
  24  chr24_39774443     ZBoe    A    G        0      0        2 
  24  chr24_39774443     ZGre    A    G        0      0        2 
  24  chr24_39774443     ZHar    A    G        0      0        2 
  24  chr24_39774443   Sample    A    G        0      0        2 
  24  chr24_39775790     AAsi    T    C        0      0        2 
  24  chr24_39775790     AKia    T    C        0      0        2 
  24  chr24_39775790     AOna    T    C        0      0        2 
  24  chr24_39775790     ASom    T    C        0      0        2 
  24  chr24_39775790     HCab    T    C        1      2        2 
  24  chr24_39775790     HPrz    T    C        1      2        2 
  24  chr24_39775790     ZBoe    T    C        0      0        2 
  24  chr24_39775790     ZGre    T    C        0      0        2 
  24  chr24_39775790     ZHar    T    C        0      0        2 
  24  chr24_39775790   Sample    T    C        1      2        2 
  24  chr24_39776210     AAsi    C    T        0      0        2 
  24  chr24_39776210     AKia    C    T        0      0        2 
  24  chr24_39776210     AOna    C    T        0      0        2 
  24  chr24_39776210     ASom    C    T        0      0        2 
  24  chr24_39776210     HCab    C    T        1      2        2 
  24  chr24_39776210     HPrz    C    T        1      2        2 
  24  chr24_39776210     ZBoe    C    T        0      0        2 
  24  chr24_39776210     ZGre    C    T        0      0        2 
  24  chr24_39776210     ZHar    C    T        0      0        2 
  24  chr24_39776210   Sample    C    T        1      2        2 
  24  chr24_39783403     AAsi    A    G        0      0        2 
  24  chr24_39783403     AKia    A    G        0      0        2 
  24  chr24_39783403     AOna    A    G      0.5      1        2 
  24  chr24_39783403     ASom    A    G        0      0        2 
  24  chr24_39783403     HCab    A    G        0      0        2 
  24  chr24_39783403     HPrz    A    G        0      0        2 
  24  chr24_39783403     ZBoe    A    G        0      0        2 
  24  chr24_39783403     ZGre    A    G        0      0        2 
  24  chr24_39783403     ZHar    A    G        0      0        2 
  24  chr24_39783403   Sample    A    G        0      0        2 
  24  chr24_39784891     AAsi    G    A        1      2        2 
  24  chr24_39784891     AKia    G    A        0      0        2 
  24  chr24_39784891     AOna    G    A        0      0        2 
  24  chr24_39784891     ASom    G    A        1      2        2 
  24  chr24_39784891     HCab    G    A        0      0        2 
  24  chr24_39784891     HPrz    G    A        0      0        2 
  24  chr24_39784891     ZBoe    G    A        0      0        2 
  24  chr24_39784891     ZGre    G    A        0      0        2 
  24  chr24_39784891     ZHar    G    A        0      0        2 
  24  chr24_39784891   Sample    G    A        0      0        2 
  24  chr24_39788047     AAsi    T    A      0.5      1        2 
  24  chr24_39788047     AKia    T    A        0      0        2 
  24  chr24_39788047     AOna    T    A        0      0        2 
  24  chr24_39788047     ASom    T    A        0      0        2 
  24  chr24_39788047     HCab    T    A        0      0        2 
  24  chr24_39788047     HPrz    T    A        0      0        2 
  24  chr24_39788047     ZBoe    T    A        0      0        2 
  24  chr24_39788047     ZGre    T    A        0      0        2 
  24  chr24_39788047     ZHar    T    A        0      0        2 
  24  chr24_39788047   Sample    T    A        0      0        2 
  24  chr24_39791190     AAsi    G    A        0      0        2 
  24  chr24_39791190     AKia    G    A      0.5      1        2 
  24  chr24_39791190     AOna    G    A        0      0        2 
  24  chr24_39791190     ASom    G    A        0      0        2 
  24  chr24_39791190     HCab    G    A        0      0        2 
  24  chr24_39791190     HPrz    G    A        0      0        2 
  24  chr24_39791190     ZBoe    G    A        0      0        2 
  24  chr24_39791190     ZGre    G    A        0      0        2 
  24  chr24_39791190     ZHar    G    A        0      0        2 
  24  chr24_39791190   Sample    G    A        0      0        2 
  24  chr24_39797489     AAsi    A    G        0      0        2 
  24  chr24_39797489     AKia    A    G        0      0        2 
  24  chr24_39797489     AOna    A    G        0      0        2 
  24  chr24_39797489     ASom    A    G        0      0        2 
  24  chr24_39797489     HCab    A    G        1      2        2 
  24  chr24_39797489     HPrz    A    G        1      2        2 
  24  chr24_39797489     ZBoe    A    G        0      0        2 
  24  chr24_39797489     ZGre    A    G        0      0        2 
  24  chr24_39797489     ZHar    A    G        0      0        2 
  24  chr24_39797489   Sample    A    G        1      2        2 
  24  chr24_39801787     AAsi    T    A        0      0        2 
  24  chr24_39801787     AKia    T    A        0      0        2 
  24  chr24_39801787     AOna    T    A        0      0        2 
  24  chr24_39801787     ASom    T    A        0      0        2 
  24  chr24_39801787     HCab    T    A        0      0        2 
  24  chr24_39801787     HPrz    T    A      0.5      1        2 
  24  chr24_39801787     ZBoe    T    A        0      0        2 
  24  chr24_39801787     ZGre    T    A        0      0        2 
  24  chr24_39801787     ZHar    T    A        0      0        2 
  24  chr24_39801787   Sample    T    A        1      2        2 
  24  chr24_39806570     AAsi    C    A        0      0        2 
  24  chr24_39806570     AKia    C    A        0      0        2 
  24  chr24_39806570     AOna    C    A        1      2        2 
  24  chr24_39806570     ASom    C    A        0      0        2 
  24  chr24_39806570     HCab    C    A        0      0        2 
  24  chr24_39806570     HPrz    C    A        0      0        2 
  24  chr24_39806570     ZBoe    C    A        0      0        2 
  24  chr24_39806570     ZGre    C    A        0      0        2 
  24  chr24_39806570     ZHar    C    A        0      0        2 
  24  chr24_39806570   Sample    C    A        0      0        2 
  24  chr24_39806979     AAsi    A    G        0      0        2 
  24  chr24_39806979     AKia    A    G        0      0        2 
  24  chr24_39806979     AOna    A    G        0      0        2 
  24  chr24_39806979     ASom    A    G        0      0        2 
  24  chr24_39806979     HCab    A    G        0      0        2 
  24  chr24_39806979     HPrz    A    G        0      0        2 
  24  chr24_39806979     ZBoe    A    G        0      0        2 
  24  chr24_39806979     ZGre    A    G      0.5      1        2 
  24  chr24_39806979     ZHar    A    G        0      0        2 
  24  chr24_39806979   Sample    A    G        0      0        2 
  24  chr24_39811789     AAsi    T    C        0      0        2 
  24  chr24_39811789     AKia    T    C        0      0        2 
  24  chr24_39811789     AOna    T    C      0.5      1        2 
  24  chr24_39811789     ASom    T    C        0      0        2 
  24  chr24_39811789     HCab    T    C        0      0        2 
  24  chr24_39811789     HPrz    T    C        0      0        2 
  24  chr24_39811789     ZBoe    T    C        0      0        2 
  24  chr24_39811789     ZGre    T    C        0      0        2 
  24  chr24_39811789     ZHar    T    C        0      0        2 
  24  chr24_39811789   Sample    T    C        0      0        2 
  24  chr24_39816396     AAsi    G    A        0      0        2 
  24  chr24_39816396     AKia    G    A        0      0        2 
  24  chr24_39816396     AOna    G    A        0      0        2 
  24  chr24_39816396     ASom    G    A        0      0        2 
  24  chr24_39816396     HCab    G    A        1      2        2 
  24  chr24_39816396     HPrz    G    A        1      2        2 
  24  chr24_39816396     ZBoe    G    A        0      0        2 
  24  chr24_39816396     ZGre    G    A        0      0        2 
  24  chr24_39816396     ZHar    G    A        0      0        2 
  24  chr24_39816396   Sample    G    A        1      2        2 
  24  chr24_39822073     AAsi    A    T        0      0        2 
  24  chr24_39822073     AKia    A    T        0      0        2 
  24  chr24_39822073     AOna    A    T        0      0        2 
  24  chr24_39822073     ASom    A    T        0      0        2 
  24  chr24_39822073     HCab    A    T        0      0        2 
  24  chr24_39822073     HPrz    A    T        0      0        2 
  24  chr24_39822073     ZBoe    A    T      0.5      1        2 
  24  chr24_39822073     ZGre    A    T        0      0        2 
  24  chr24_39822073     ZHar    A    T        0      0        2 
  24  chr24_39822073   Sample    A    T        0      0        2 
  24  chr24_39825043     AAsi    A    G        0      0        2 
  24  chr24_39825043     AKia    A    G        0      0        2 
  24  chr24_39825043     AOna    A    G        0      0        2 
  24  chr24_39825043     ASom    A    G        0      0        2 
  24  chr24_39825043     HCab    A    G        0      0        2 
  24  chr24_39825043     HPrz    A    G        0      0        2 
  24  chr24_39825043     ZBoe    A    G        0      0        2 
  24  chr24_39825043     ZGre    A    G        1      2        2 
  24  chr24_39825043     ZHar    A    G        0      0        2 
  24  chr24_39825043   Sample    A    G        0      0        2 
  24  chr24_39826670     AAsi    T    C        0      0        2 
  24  chr24_39826670     AKia    T    C        0      0        2 
  24  chr24_39826670     AOna    T    C        0      0        2 
  24  chr24_39826670     ASom    T    C        0      0        2 
  24  chr24_39826670     HCab    T    C        0      0        2 
  24  chr24_39826670     HPrz    T    C        0      0        2 
  24  chr24_39826670     ZBoe    T    C        0      0        2 
  24  chr24_39826670     ZGre    T    C        1      2        2 
  24  chr24_39826670     ZHar    T    C        0      0        2 
  24  chr24_39826670   Sample    T    C        0      0        2 
  24  chr24_39830058     AAsi    G    A        0      0        2 
  24  chr24_39830058     AKia    G    A        0      0        2 
  24  chr24_39830058     AOna    G    A        0      0        2 
  24  chr24_39830058     ASom    G    A        0      0        2 
  24  chr24_39830058     HCab    G    A        1      2        2 
  24  chr24_39830058     HPrz    G    A        1      2        2 
  24  chr24_39830058     ZBoe    G    A        0      0        2 
  24  chr24_39830058     ZGre    G    A        0      0        2 
  24  chr24_39830058     ZHar    G    A        0      0        2 
  24  chr24_39830058   Sample    G    A        1      2        2 
  24  chr24_39833083     AAsi    A    G        0      0        2 
  24  chr24_39833083     AKia    A    G        1      2        2 
  24  chr24_39833083     AOna    A    G        1      2        2 
  24  chr24_39833083     ASom    A    G        0      0        2 
  24  chr24_39833083     HCab    A    G        0      0        2 
  24  chr24_39833083     HPrz    A    G        0      0        2 
  24  chr24_39833083     ZBoe    A    G        0      0        2 
  24  chr24_39833083     ZGre    A    G        0      0        2 
  24  chr24_39833083     ZHar    A    G        0      0        2 
  24  chr24_39833083   Sample    A    G        0      0        2 
  24  chr24_39834768     AAsi    G    A        0      0        2 
  24  chr24_39834768     AKia    G    A        0      0        2 
  24  chr24_39834768     AOna    G    A        0      0        2 
  24  chr24_39834768     ASom    G    A        0      0        2 
  24  chr24_39834768     HCab    G    A        0      0        2 
  24  chr24_39834768     HPrz    G    A      0.5      1        2 
  24  chr24_39834768     ZBoe    G    A        0      0        2 
  24  chr24_39834768     ZGre    G    A        0      0        2 
  24  chr24_39834768     ZHar    G    A        0      0        2 
  24  chr24_39834768   Sample    G    A        0      0        2 
  24  chr24_39840182     AAsi    T    C        0      0        2 
  24  chr24_39840182     AKia    T    C      0.5      1        2 
  24  chr24_39840182     AOna    T    C        0      0        2 
  24  chr24_39840182     ASom    T    C        0      0        2 
  24  chr24_39840182     HCab    T    C        0      0        2 
  24  chr24_39840182     HPrz    T    C        0      0        2 
  24  chr24_39840182     ZBoe    T    C        0      0        2 
  24  chr24_39840182     ZGre    T    C        0      0        2 
  24  chr24_39840182     ZHar    T    C        0      0        2 
  24  chr24_39840182   Sample    T    C        0      0        2 
  24  chr24_39841439     AAsi    G    A        0      0        2 
  24  chr24_39841439     AKia    G    A        0      0        2 
  24  chr24_39841439     AOna    G    A        0      0        2 
  24  chr24_39841439     ASom    G    A        0      0        2 
  24  chr24_39841439     HCab    G    A        0      0        2 
  24  chr24_39841439     HPrz    G    A        0      0        2 
  24  chr24_39841439     ZBoe    G    A        0      0        2 
  24  chr24_39841439     ZGre    G    A        0      0        2 
  24  chr24_39841439     ZHar    G    A        1      2        2 
  24  chr24_39841439   Sample    G    A        0      0        2 
  24  chr24_39841902     AAsi    C    T        0      0        2 
  24  chr24_39841902     AKia    C    T        0      0        2 
  24  chr24_39841902     AOna    C    T        0      0        2 
  24  chr24_39841902     ASom    C    T        0      0        2 
  24  chr24_39841902     HCab    C    T        0      0        2 
  24  chr24_39841902     HPrz    C    T        0      0        2 
  24  chr24_39841902     ZBoe    C    T        0      0        2 
  24  chr24_39841902     ZGre    C    T      0.5      1        2 
  24  chr24_39841902     ZHar    C    T        0      0        2 
  24  chr24_39841902   Sample    C    T        0      0        2 
  24  chr24_39844075     AAsi    C    T        0      0        2 
  24  chr24_39844075     AKia    C    T      0.5      1        2 
  24  chr24_39844075     AOna    C    T        0      0        2 
  24  chr24_39844075     ASom    C    T        0      0        2 
  24  chr24_39844075     HCab    C    T        0      0        2 
  24  chr24_39844075     HPrz    C    T        0      0        2 
  24  chr24_39844075     ZBoe    C    T        0      0        2 
  24  chr24_39844075     ZGre    C    T        0      0        2 
  24  chr24_39844075     ZHar    C    T        0      0        2 
  24  chr24_39844075   Sample    C    T        0      0        2 
  24  chr24_39845513     AAsi    C    T        0      0        2 
  24  chr24_39845513     AKia    C    T        0      0        2 
  24  chr24_39845513     AOna    C    T        0      0        2 
  24  chr24_39845513     ASom    C    T        0      0        2 
  24  chr24_39845513     HCab    C    T        1      2        2 
  24  chr24_39845513     HPrz    C    T        1      2        2 
  24  chr24_39845513     ZBoe    C    T        0      0        2 
  24  chr24_39845513     ZGre    C    T        0      0        2 
  24  chr24_39845513     ZHar    C    T        0      0        2 
  24  chr24_39845513   Sample    C    T        1      2        2 
  24  chr24_39850295     AAsi    A    C        0      0        2 
  24  chr24_39850295     AKia    A    C        0      0        2 
  24  chr24_39850295     AOna    A    C        1      2        2 
  24  chr24_39850295     ASom    A    C        0      0        2 
  24  chr24_39850295     HCab    A    C        0      0        2 
  24  chr24_39850295     HPrz    A    C        0      0        2 
  24  chr24_39850295     ZBoe    A    C        0      0        2 
  24  chr24_39850295     ZGre    A    C        0      0        2 
  24  chr24_39850295     ZHar    A    C        0      0        2 
  24  chr24_39850295   Sample    A    C        0      0        2 
  24  chr24_39851036     AAsi    T    C        0      0        2 
  24  chr24_39851036     AKia    T    C        0      0        2 
  24  chr24_39851036     AOna    T    C        0      0        2 
  24  chr24_39851036     ASom    T    C        0      0        2 
  24  chr24_39851036     HCab    T    C        0      0        2 
  24  chr24_39851036     HPrz    T    C        0      0        2 
  24  chr24_39851036     ZBoe    T    C      0.5      1        2 
  24  chr24_39851036     ZGre    T    C        0      0        2 
  24  chr24_39851036     ZHar    T    C        0      0        2 
  24  chr24_39851036   Sample    T    C        0      0        2 
  24  chr24_39852809     AAsi    T    C        0      0        2 
  24  chr24_39852809     AKia    T    C        0      0        2 
  24  chr24_39852809     AOna    T    C        0      0        2 
  24  chr24_39852809     ASom    T    C        0      0        2 
  24  chr24_39852809     HCab    T    C      0.5      1        2 
  24  chr24_39852809     HPrz    T    C        1      2        2 
  24  chr24_39852809     ZBoe    T    C        0      0        2 
  24  chr24_39852809     ZGre    T    C        0      0        2 
  24  chr24_39852809     ZHar    T    C        0      0        2 
  24  chr24_39852809   Sample    T    C        0      0        2 
  24  chr24_39854723     AAsi    G    C      0.5      1        2 
  24  chr24_39854723     AKia    G    C        0      0        2 
  24  chr24_39854723     AOna    G    C        0      0        2 
  24  chr24_39854723     ASom    G    C        0      0        2 
  24  chr24_39854723     HCab    G    C        0      0        2 
  24  chr24_39854723     HPrz    G    C        0      0        2 
  24  chr24_39854723     ZBoe    G    C        0      0        2 
  24  chr24_39854723     ZGre    G    C        0      0        2 
  24  chr24_39854723     ZHar    G    C        0      0        2 
  24  chr24_39854723   Sample    G    C        0      0        2 
  24  chr24_39855916     AAsi    T    C        0      0        2 
  24  chr24_39855916     AKia    T    C        0      0        2 
  24  chr24_39855916     AOna    T    C        0      0        2 
  24  chr24_39855916     ASom    T    C        0      0        2 
  24  chr24_39855916     HCab    T    C        0      0        2 
  24  chr24_39855916     HPrz    T    C        0      0        2 
  24  chr24_39855916     ZBoe    T    C      0.5      1        2 
  24  chr24_39855916     ZGre    T    C        0      0        2 
  24  chr24_39855916     ZHar    T    C        0      0        2 
  24  chr24_39855916   Sample    T    C        0      0        2 
  24  chr24_39858646     AAsi    A    G        0      0        2 
  24  chr24_39858646     AKia    A    G      0.5      1        2 
  24  chr24_39858646     AOna    A    G        1      2        2 
  24  chr24_39858646     ASom    A    G        0      0        2 
  24  chr24_39858646     HCab    A    G        0      0        2 
  24  chr24_39858646     HPrz    A    G        0      0        2 
  24  chr24_39858646     ZBoe    A    G        0      0        2 
  24  chr24_39858646     ZGre    A    G        0      0        2 
  24  chr24_39858646     ZHar    A    G        0      0        2 
  24  chr24_39858646   Sample    A    G        0      0        2 
  24  chr24_39862777     AAsi    A    G        0      0        2 
  24  chr24_39862777     AKia    A    G        0      0        2 
  24  chr24_39862777     AOna    A    G      0.5      1        2 
  24  chr24_39862777     ASom    A    G        0      0        2 
  24  chr24_39862777     HCab    A    G        0      0        2 
  24  chr24_39862777     HPrz    A    G        0      0        2 
  24  chr24_39862777     ZBoe    A    G        0      0        2 
  24  chr24_39862777     ZGre    A    G        0      0        2 
  24  chr24_39862777     ZHar    A    G        0      0        2 
  24  chr24_39862777   Sample    A    G        0      0        2 
  24  chr24_39863117     AAsi    T    C        0      0        2 
  24  chr24_39863117     AKia    T    C        0      0        2 
  24  chr24_39863117     AOna    T    C        0      0        2 
  24  chr24_39863117     ASom    T    C        0      0        2 
  24  chr24_39863117     HCab    T    C        1      2        2 
  24  chr24_39863117     HPrz    T    C        1      2        2 
  24  chr24_39863117     ZBoe    T    C        0      0        2 
  24  chr24_39863117     ZGre    T    C        1      2        2 
  24  chr24_39863117     ZHar    T    C        0      0        2 
  24  chr24_39863117   Sample    T    C        1      2        2 
  24  chr24_39863253     AAsi    G    T        0      0        2 
  24  chr24_39863253     AKia    G    T        0      0        2 
  24  chr24_39863253     AOna    G    T        0      0        2 
  24  chr24_39863253     ASom    G    T        0      0        2 
  24  chr24_39863253     HCab    G    T        1      2        2 
  24  chr24_39863253     HPrz    G    T        1      2        2 
  24  chr24_39863253     ZBoe    G    T        0      0        2 
  24  chr24_39863253     ZGre    G    T        0      0        2 
  24  chr24_39863253     ZHar    G    T        0      0        2 
  24  chr24_39863253   Sample    G    T        1      2        2 
  24  chr24_39864055     AAsi    C    G        0      0        2 
  24  chr24_39864055     AKia    C    G        0      0        2 
  24  chr24_39864055     AOna    C    G        0      0        2 
  24  chr24_39864055     ASom    C    G        0      0        2 
  24  chr24_39864055     HCab    C    G        0      0        2 
  24  chr24_39864055     HPrz    C    G        0      0        2 
  24  chr24_39864055     ZBoe    C    G      0.5      1        2 
  24  chr24_39864055     ZGre    C    G        0      0        2 
  24  chr24_39864055     ZHar    C    G        0      0        2 
  24  chr24_39864055   Sample    C    G        0      0        2 
  24  chr24_39867015     AAsi    T    C        0      0        2 
  24  chr24_39867015     AKia    T    C        0      0        2 
  24  chr24_39867015     AOna    T    C        0      0        2 
  24  chr24_39867015     ASom    T    C        0      0        2 
  24  chr24_39867015     HCab    T    C        0      0        2 
  24  chr24_39867015     HPrz    T    C        0      0        2 
  24  chr24_39867015     ZBoe    T    C      0.5      1        2 
  24  chr24_39867015     ZGre    T    C        0      0        2 
  24  chr24_39867015     ZHar    T    C        0      0        2 
  24  chr24_39867015   Sample    T    C        0      0        2 
  24  chr24_39868616     AAsi    T    C        0      0        2 
  24  chr24_39868616     AKia    T    C        0      0        2 
  24  chr24_39868616     AOna    T    C        0      0        2 
  24  chr24_39868616     ASom    T    C        0      0        2 
  24  chr24_39868616     HCab    T    C        0      0        2 
  24  chr24_39868616     HPrz    T    C        0      0        2 
  24  chr24_39868616     ZBoe    T    C      0.5      1        2 
  24  chr24_39868616     ZGre    T    C        0      0        2 
  24  chr24_39868616     ZHar    T    C        0      0        2 
  24  chr24_39868616   Sample    T    C        0      0        2 
  24  chr24_39873688     AAsi    G    A        0      0        2 
  24  chr24_39873688     AKia    G    A        0      0        2 
  24  chr24_39873688     AOna    G    A        0      0        2 
  24  chr24_39873688     ASom    G    A        0      0        2 
  24  chr24_39873688     HCab    G    A        1      2        2 
  24  chr24_39873688     HPrz    G    A        1      2        2 
  24  chr24_39873688     ZBoe    G    A        0      0        2 
  24  chr24_39873688     ZGre    G    A        0      0        2 
  24  chr24_39873688     ZHar    G    A        0      0        2 
  24  chr24_39873688   Sample    G    A        1      2        2 
  24  chr24_39875038     AAsi    A    G        0      0        2 
  24  chr24_39875038     AKia    A    G        0      0        2 
  24  chr24_39875038     AOna    A    G        0      0        2 
  24  chr24_39875038     ASom    A    G        0      0        2 
  24  chr24_39875038     HCab    A    G        0      0        2 
  24  chr24_39875038     HPrz    A    G        0      0        2 
  24  chr24_39875038     ZBoe    A    G        0      0        2 
  24  chr24_39875038     ZGre    A    G        0      0        2 
  24  chr24_39875038     ZHar    A    G      0.5      1        2 
  24  chr24_39875038   Sample    A    G        0      0        2 
  24  chr24_39879751     AAsi    C    T        0      0        2 
  24  chr24_39879751     AKia    C    T        0      0        2 
  24  chr24_39879751     AOna    C    T        0      0        2 
  24  chr24_39879751     ASom    C    T        0      0        2 
  24  chr24_39879751     HCab    C    T        1      2        2 
  24  chr24_39879751     HPrz    C    T        1      2        2 
  24  chr24_39879751     ZBoe    C    T        0      0        2 
  24  chr24_39879751     ZGre    C    T        0      0        2 
  24  chr24_39879751     ZHar    C    T        0      0        2 
  24  chr24_39879751   Sample    C    T        1      2        2 
  24  chr24_39882110     AAsi    T    C        0      0        2 
  24  chr24_39882110     AKia    T    C        0      0        2 
  24  chr24_39882110     AOna    T    C        0      0        2 
  24  chr24_39882110     ASom    T    C        0      0        2 
  24  chr24_39882110     HCab    T    C        1      2        2 
  24  chr24_39882110     HPrz    T    C        1      2        2 
  24  chr24_39882110     ZBoe    T    C        0      0        2 
  24  chr24_39882110     ZGre    T    C        0      0        2 
  24  chr24_39882110     ZHar    T    C        0      0        2 
  24  chr24_39882110   Sample    T    C        1      2        2 
  24  chr24_39885686     AAsi    T    C        0      0        2 
  24  chr24_39885686     AKia    T    C        0      0        2 
  24  chr24_39885686     AOna    T    C        0      0        2 
  24  chr24_39885686     ASom    T    C        0      0        2 
  24  chr24_39885686     HCab    T    C        1      2        2 
  24  chr24_39885686     HPrz    T    C        1      2        2 
  24  chr24_39885686     ZBoe    T    C        0      0        2 
  24  chr24_39885686     ZGre    T    C        0      0        2 
  24  chr24_39885686     ZHar    T    C        0      0        2 
  24  chr24_39885686   Sample    T    C        1      2        2 
  24  chr24_39886490     AAsi    C    G        0      0        2 
  24  chr24_39886490     AKia    C    G        1      2        2 
  24  chr24_39886490     AOna    C    G        1      2        2 
  24  chr24_39886490     ASom    C    G        0      0        2 
  24  chr24_39886490     HCab    C    G        0      0        2 
  24  chr24_39886490     HPrz    C    G        0      0        2 
  24  chr24_39886490     ZBoe    C    G        0      0        2 
  24  chr24_39886490     ZGre    C    G        0      0        2 
  24  chr24_39886490     ZHar    C    G        0      0        2 
  24  chr24_39886490   Sample    C    G        0      0        2 
  24  chr24_39887535     AAsi    G    C        0      0        2 
  24  chr24_39887535     AKia    G    C        0      0        2 
  24  chr24_39887535     AOna    G    C        0      0        2 
  24  chr24_39887535     ASom    G    C        0      0        2 
  24  chr24_39887535     HCab    G    C        1      2        2 
  24  chr24_39887535     HPrz    G    C        1      2        2 
  24  chr24_39887535     ZBoe    G    C        0      0        2 
  24  chr24_39887535     ZGre    G    C        0      0        2 
  24  chr24_39887535     ZHar    G    C        0      0        2 
  24  chr24_39887535   Sample    G    C        1      2        2 
  24  chr24_39897607     AAsi    G    T        1      2        2 
  24  chr24_39897607     AKia    G    T        0      0        2 
  24  chr24_39897607     AOna    G    T        0      0        2 
  24  chr24_39897607     ASom    G    T        1      2        2 
  24  chr24_39897607     HCab    G    T        0      0        2 
  24  chr24_39897607     HPrz    G    T        0      0        2 
  24  chr24_39897607     ZBoe    G    T        1      2        2 
  24  chr24_39897607     ZGre    G    T        1      2        2 
  24  chr24_39897607     ZHar    G    T        1      2        2 
  24  chr24_39897607   Sample    G    T        0      0        2 
  24  chr24_39900569     AAsi    G    A        0      0        2 
  24  chr24_39900569     AKia    G    A        0      0        2 
  24  chr24_39900569     AOna    G    A        0      0        2 
  24  chr24_39900569     ASom    G    A        0      0        2 
  24  chr24_39900569     HCab    G    A        1      2        2 
  24  chr24_39900569     HPrz    G    A        1      2        2 
  24  chr24_39900569     ZBoe    G    A        1      2        2 
  24  chr24_39900569     ZGre    G    A        0      0        2 
  24  chr24_39900569     ZHar    G    A        0      0        2 
  24  chr24_39900569   Sample    G    A        1      2        2 
  24  chr24_39905096     AAsi    C    A        0      0        2 
  24  chr24_39905096     AKia    C    A        1      2        2 
  24  chr24_39905096     AOna    C    A      0.5      1        2 
  24  chr24_39905096     ASom    C    A        0      0        2 
  24  chr24_39905096     HCab    C    A        0      0        2 
  24  chr24_39905096     HPrz    C    A        0      0        2 
  24  chr24_39905096     ZBoe    C    A        0      0        2 
  24  chr24_39905096     ZGre    C    A        0      0        2 
  24  chr24_39905096     ZHar    C    A        0      0        2 
  24  chr24_39905096   Sample    C    A        0      0        2 
  24  chr24_39912295     AAsi    T    G        0      0        2 
  24  chr24_39912295     AKia    T    G        0      0        2 
  24  chr24_39912295     AOna    T    G      0.5      1        2 
  24  chr24_39912295     ASom    T    G        0      0        2 
  24  chr24_39912295     HCab    T    G        0      0        2 
  24  chr24_39912295     HPrz    T    G        0      0        2 
  24  chr24_39912295     ZBoe    T    G        0      0        2 
  24  chr24_39912295     ZGre    T    G        0      0        2 
  24  chr24_39912295     ZHar    T    G        0      0        2 
  24  chr24_39912295   Sample    T    G        0      0        2 
  24  chr24_39919330     AAsi    T    C        1      2        2 
  24  chr24_39919330     AKia    T    C        0      0        2 
  24  chr24_39919330     AOna    T    C        0      0        2 
  24  chr24_39919330     ASom    T    C        1      2        2 
  24  chr24_39919330     HCab    T    C        0      0        2 
  24  chr24_39919330     HPrz    T    C        0      0        2 
  24  chr24_39919330     ZBoe    T    C        0      0        2 
  24  chr24_39919330     ZGre    T    C        0      0        2 
  24  chr24_39919330     ZHar    T    C        0      0        2 
  24  chr24_39919330   Sample    T    C        0      0        2 
  24  chr24_39919696     AAsi    T    C        1      2        2 
  24  chr24_39919696     AKia    T    C        0      0        2 
  24  chr24_39919696     AOna    T    C        0      0        2 
  24  chr24_39919696     ASom    T    C        1      2        2 
  24  chr24_39919696     HCab    T    C        0      0        2 
  24  chr24_39919696     HPrz    T    C        0      0        2 
  24  chr24_39919696     ZBoe    T    C        0      0        2 
  24  chr24_39919696     ZGre    T    C        0      0        2 
  24  chr24_39919696     ZHar    T    C        0      0        2 
  24  chr24_39919696   Sample    T    C        0      0        2 
  24  chr24_39926110     AAsi    A    G        0      0        2 
  24  chr24_39926110     AKia    A    G        0      0        2 
  24  chr24_39926110     AOna    A    G      0.5      1        2 
  24  chr24_39926110     ASom    A    G        0      0        2 
  24  chr24_39926110     HCab    A    G        0      0        2 
  24  chr24_39926110     HPrz    A    G        0      0        2 
  24  chr24_39926110     ZBoe    A    G        0      0        2 
  24  chr24_39926110     ZGre    A    G        0      0        2 
  24  chr24_39926110     ZHar    A    G        0      0        2 
  24  chr24_39926110   Sample    A    G        0      0        2 
  24  chr24_39927978     AAsi    G    A        0      0        2 
  24  chr24_39927978     AKia    G    A        0      0        2 
  24  chr24_39927978     AOna    G    A        0      0        2 
  24  chr24_39927978     ASom    G    A        1      2        2 
  24  chr24_39927978     HCab    G    A        0      0        2 
  24  chr24_39927978     HPrz    G    A        0      0        2 
  24  chr24_39927978     ZBoe    G    A        0      0        2 
  24  chr24_39927978     ZGre    G    A        0      0        2 
  24  chr24_39927978     ZHar    G    A        0      0        2 
  24  chr24_39927978   Sample    G    A        0      0        2 
  24  chr24_39937774     AAsi    C    T        0      0        2 
  24  chr24_39937774     AKia    C    T        0      0        2 
  24  chr24_39937774     AOna    C    T        0      0        2 
  24  chr24_39937774     ASom    C    T        0      0        2 
  24  chr24_39937774     HCab    C    T        0      0        2 
  24  chr24_39937774     HPrz    C    T        0      0        2 
  24  chr24_39937774     ZBoe    C    T        0      0        2 
  24  chr24_39937774     ZGre    C    T      0.5      1        2 
  24  chr24_39937774     ZHar    C    T        0      0        2 
  24  chr24_39937774   Sample    C    T        0      0        2 
  24  chr24_39939358     AAsi    A    G        0      0        2 
  24  chr24_39939358     AKia    A    G        0      0        2 
  24  chr24_39939358     AOna    A    G        0      0        2 
  24  chr24_39939358     ASom    A    G        0      0        2 
  24  chr24_39939358     HCab    A    G        1      2        2 
  24  chr24_39939358     HPrz    A    G        1      2        2 
  24  chr24_39939358     ZBoe    A    G        0      0        2 
  24  chr24_39939358     ZGre    A    G        0      0        2 
  24  chr24_39939358     ZHar    A    G        0      0        2 
  24  chr24_39939358   Sample    A    G        1      2        2 
  24  chr24_39944241     AAsi    T    C        0      0        2 
  24  chr24_39944241     AKia    T    C        0      0        2 
  24  chr24_39944241     AOna    T    C        0      0        2 
  24  chr24_39944241     ASom    T    C        0      0        2 
  24  chr24_39944241     HCab    T    C        1      2        2 
  24  chr24_39944241     HPrz    T    C        1      2        2 
  24  chr24_39944241     ZBoe    T    C        0      0        2 
  24  chr24_39944241     ZGre    T    C        0      0        2 
  24  chr24_39944241     ZHar    T    C        0      0        2 
  24  chr24_39944241   Sample    T    C        1      2        2 
  24  chr24_39947623     AAsi    G    T        0      0        2 
  24  chr24_39947623     AKia    G    T        0      0        2 
  24  chr24_39947623     AOna    G    T        0      0        2 
  24  chr24_39947623     ASom    G    T        0      0        2 
  24  chr24_39947623     HCab    G    T        1      2        2 
  24  chr24_39947623     HPrz    G    T        1      2        2 
  24  chr24_39947623     ZBoe    G    T        0      0        2 
  24  chr24_39947623     ZGre    G    T        0      0        2 
  24  chr24_39947623     ZHar    G    T        0      0        2 
  24  chr24_39947623   Sample    G    T        1      2        2 
  24  chr24_39947809     AAsi    A    G        0      0        2 
  24  chr24_39947809     AKia    A    G        0      0        2 
  24  chr24_39947809     AOna    A    G        0      0        2 
  24  chr24_39947809     ASom    A    G        0      0        2 
  24  chr24_39947809     HCab    A    G        0      0        2 
  24  chr24_39947809     HPrz    A    G      0.5      1        2 
  24  chr24_39947809     ZBoe    A    G        0      0        2 
  24  chr24_39947809     ZGre    A    G        0      0        2 
  24  chr24_39947809     ZHar    A    G        0      0        2 
  24  chr24_39947809   Sample    A    G        1      2        2 
  24  chr24_39949862     AAsi    T    G        0      0        2 
  24  chr24_39949862     AKia    T    G        0      0        2 
  24  chr24_39949862     AOna    T    G        0      0        2 
  24  chr24_39949862     ASom    T    G        0      0        2 
  24  chr24_39949862     HCab    T    G        0      0        2 
  24  chr24_39949862     HPrz    T    G        0      0        2 
  24  chr24_39949862     ZBoe    T    G        0      0        2 
  24  chr24_39949862     ZGre    T    G        0      0        2 
  24  chr24_39949862     ZHar    T    G        1      2        2 
  24  chr24_39949862   Sample    T    G        0      0        2 
  24  chr24_39951063     AAsi    G    A        0      0        2 
  24  chr24_39951063     AKia    G    A        0      0        2 
  24  chr24_39951063     AOna    G    A      0.5      1        2 
  24  chr24_39951063     ASom    G    A        0      0        2 
  24  chr24_39951063     HCab    G    A        0      0        2 
  24  chr24_39951063     HPrz    G    A        0      0        2 
  24  chr24_39951063     ZBoe    G    A        0      0        2 
  24  chr24_39951063     ZGre    G    A        0      0        2 
  24  chr24_39951063     ZHar    G    A        0      0        2 
  24  chr24_39951063   Sample    G    A        0      0        2 
  24  chr24_39953748     AAsi    A    C        0      0        2 
  24  chr24_39953748     AKia    A    C        0      0        2 
  24  chr24_39953748     AOna    A    C        0      0        2 
  24  chr24_39953748     ASom    A    C        0      0        2 
  24  chr24_39953748     HCab    A    C        1      2        2 
  24  chr24_39953748     HPrz    A    C        1      2        2 
  24  chr24_39953748     ZBoe    A    C        0      0        2 
  24  chr24_39953748     ZGre    A    C        0      0        2 
  24  chr24_39953748     ZHar    A    C        0      0        2 
  24  chr24_39953748   Sample    A    C        1      2        2 
  24  chr24_39954772     AAsi    T    G        0      0        2 
  24  chr24_39954772     AKia    T    G        0      0        2 
  24  chr24_39954772     AOna    T    G        0      0        2 
  24  chr24_39954772     ASom    T    G        0      0        2 
  24  chr24_39954772     HCab    T    G      0.5      1        2 
  24  chr24_39954772     HPrz    T    G        0      0        2 
  24  chr24_39954772     ZBoe    T    G        0      0        2 
  24  chr24_39954772     ZGre    T    G        0      0        2 
  24  chr24_39954772     ZHar    T    G        0      0        2 
  24  chr24_39954772   Sample    T    G        0      0        2 
  24  chr24_39960175     AAsi    C    G        0      0        2 
  24  chr24_39960175     AKia    C    G        0      0        2 
  24  chr24_39960175     AOna    C    G      0.5      1        2 
  24  chr24_39960175     ASom    C    G        0      0        2 
  24  chr24_39960175     HCab    C    G        0      0        2 
  24  chr24_39960175     HPrz    C    G        0      0        2 
  24  chr24_39960175     ZBoe    C    G        0      0        2 
  24  chr24_39960175     ZGre    C    G        0      0        2 
  24  chr24_39960175     ZHar    C    G        0      0        2 
  24  chr24_39960175   Sample    C    G        0      0        2 
  24  chr24_39960342     AAsi    G    C        0      0        2 
  24  chr24_39960342     AKia    G    C        0      0        2 
  24  chr24_39960342     AOna    G    C        0      0        2 
  24  chr24_39960342     ASom    G    C        1      2        2 
  24  chr24_39960342     HCab    G    C        0      0        2 
  24  chr24_39960342     HPrz    G    C        0      0        2 
  24  chr24_39960342     ZBoe    G    C        0      0        2 
  24  chr24_39960342     ZGre    G    C        0      0        2 
  24  chr24_39960342     ZHar    G    C        0      0        2 
  24  chr24_39960342   Sample    G    C        0      0        2 
  24  chr24_39962456     AAsi    A    G        0      0        2 
  24  chr24_39962456     AKia    A    G        0      0        2 
  24  chr24_39962456     AOna    A    G        0      0        2 
  24  chr24_39962456     ASom    A    G        0      0        2 
  24  chr24_39962456     HCab    A    G        1      2        2 
  24  chr24_39962456     HPrz    A    G        1      2        2 
  24  chr24_39962456     ZBoe    A    G        0      0        2 
  24  chr24_39962456     ZGre    A    G        0      0        2 
  24  chr24_39962456     ZHar    A    G        0      0        2 
  24  chr24_39962456   Sample    A    G        1      2        2 
  24  chr24_39967097     AAsi    C    A        0      0        2 
  24  chr24_39967097     AKia    C    A        0      0        2 
  24  chr24_39967097     AOna    C    A        0      0        2 
  24  chr24_39967097     ASom    C    A        0      0        2 
  24  chr24_39967097     HCab    C    A        1      2        2 
  24  chr24_39967097     HPrz    C    A        1      2        2 
  24  chr24_39967097     ZBoe    C    A        0      0        2 
  24  chr24_39967097     ZGre    C    A        0      0        2 
  24  chr24_39967097     ZHar    C    A        0      0        2 
  24  chr24_39967097   Sample    C    A        1      2        2 
  24  chr24_39967345     AAsi    A    G        0      0        2 
  24  chr24_39967345     AKia    A    G        0      0        2 
  24  chr24_39967345     AOna    A    G        0      0        2 
  24  chr24_39967345     ASom    A    G        0      0        2 
  24  chr24_39967345     HCab    A    G        1      2        2 
  24  chr24_39967345     HPrz    A    G        1      2        2 
  24  chr24_39967345     ZBoe    A    G        0      0        2 
  24  chr24_39967345     ZGre    A    G        0      0        2 
  24  chr24_39967345     ZHar    A    G        0      0        2 
  24  chr24_39967345   Sample    A    G        1      2        2 
  24  chr24_39970844     AAsi    C    T        0      0        2 
  24  chr24_39970844     AKia    C    T        0      0        2 
  24  chr24_39970844     AOna    C    T        0      0        2 
  24  chr24_39970844     ASom    C    T        0      0        2 
  24  chr24_39970844     HCab    C    T        0      0        2 
  24  chr24_39970844     HPrz    C    T      0.5      1        2 
  24  chr24_39970844     ZBoe    C    T        0      0        2 
  24  chr24_39970844     ZGre    C    T        0      0        2 
  24  chr24_39970844     ZHar    C    T        0      0        2 
  24  chr24_39970844   Sample    C    T        1      2        2 
  24  chr24_39971343     AAsi    A    G        0      0        2 
  24  chr24_39971343     AKia    A    G        0      0        2 
  24  chr24_39971343     AOna    A    G        0      0        2 
  24  chr24_39971343     ASom    A    G        0      0        2 
  24  chr24_39971343     HCab    A    G        0      0        2 
  24  chr24_39971343     HPrz    A    G        0      0        2 
  24  chr24_39971343     ZBoe    A    G      0.5      1        2 
  24  chr24_39971343     ZGre    A    G        0      0        2 
  24  chr24_39971343     ZHar    A    G        0      0        2 
  24  chr24_39971343   Sample    A    G        0      0        2 
  24  chr24_39973991     AAsi    A    G      0.5      1        2 
  24  chr24_39973991     AKia    A    G        0      0        2 
  24  chr24_39973991     AOna    A    G        0      0        2 
  24  chr24_39973991     ASom    A    G        0      0        2 
  24  chr24_39973991     HCab    A    G        0      0        2 
  24  chr24_39973991     HPrz    A    G        0      0        2 
  24  chr24_39973991     ZBoe    A    G        0      0        2 
  24  chr24_39973991     ZGre    A    G        0      0        2 
  24  chr24_39973991     ZHar    A    G        0      0        2 
  24  chr24_39973991   Sample    A    G        0      0        2 
  24  chr24_39974597     AAsi    G    A        0      0        2 
  24  chr24_39974597     AKia    G    A        0      0        2 
  24  chr24_39974597     AOna    G    A        0      0        2 
  24  chr24_39974597     ASom    G    A        0      0        2 
  24  chr24_39974597     HCab    G    A        1      2        2 
  24  chr24_39974597     HPrz    G    A        1      2        2 
  24  chr24_39974597     ZBoe    G    A        0      0        2 
  24  chr24_39974597     ZGre    G    A        0      0        2 
  24  chr24_39974597     ZHar    G    A        0      0        2 
  24  chr24_39974597   Sample    G    A        1      2        2 
  24  chr24_39974894     AAsi    C    T        0      0        2 
  24  chr24_39974894     AKia    C    T        0      0        2 
  24  chr24_39974894     AOna    C    T        0      0        2 
  24  chr24_39974894     ASom    C    T        0      0        2 
  24  chr24_39974894     HCab    C    T        1      2        2 
  24  chr24_39974894     HPrz    C    T        1      2        2 
  24  chr24_39974894     ZBoe    C    T        0      0        2 
  24  chr24_39974894     ZGre    C    T        0      0        2 
  24  chr24_39974894     ZHar    C    T        0      0        2 
  24  chr24_39974894   Sample    C    T        1      2        2 
  24  chr24_39977195     AAsi    T    C        0      0        2 
  24  chr24_39977195     AKia    T    C        0      0        2 
  24  chr24_39977195     AOna    T    C        0      0        2 
  24  chr24_39977195     ASom    T    C        0      0        2 
  24  chr24_39977195     HCab    T    C        0      0        2 
  24  chr24_39977195     HPrz    T    C      0.5      1        2 
  24  chr24_39977195     ZBoe    T    C        0      0        2 
  24  chr24_39977195     ZGre    T    C        0      0        2 
  24  chr24_39977195     ZHar    T    C        0      0        2 
  24  chr24_39977195   Sample    T    C        0      0        2 
  24  chr24_39980411     AAsi    A    T        0      0        2 
  24  chr24_39980411     AKia    A    T        0      0        2 
  24  chr24_39980411     AOna    A    T        0      0        2 
  24  chr24_39980411     ASom    A    T        0      0        2 
  24  chr24_39980411     HCab    A    T        0      0        2 
  24  chr24_39980411     HPrz    A    T        0      0        2 
  24  chr24_39980411     ZBoe    A    T        0      0        2 
  24  chr24_39980411     ZGre    A    T        1      2        2 
  24  chr24_39980411     ZHar    A    T        0      0        2 
  24  chr24_39980411   Sample    A    T        0      0        2 
  24  chr24_39980962     AAsi    G    A        0      0        2 
  24  chr24_39980962     AKia    G    A        0      0        2 
  24  chr24_39980962     AOna    G    A        0      0        2 
  24  chr24_39980962     ASom    G    A        0      0        2 
  24  chr24_39980962     HCab    G    A      0.5      1        2 
  24  chr24_39980962     HPrz    G    A        0      0        2 
  24  chr24_39980962     ZBoe    G    A        0      0        2 
  24  chr24_39980962     ZGre    G    A        0      0        2 
  24  chr24_39980962     ZHar    G    A        0      0        2 
  24  chr24_39980962   Sample    G    A        0      0        2 
  24  chr24_39985499     AAsi    C    G        0      0        2 
  24  chr24_39985499     AKia    C    G        0      0        2 
  24  chr24_39985499     AOna    C    G      0.5      1        2 
  24  chr24_39985499     ASom    C    G        0      0        2 
  24  chr24_39985499     HCab    C    G        0      0        2 
  24  chr24_39985499     HPrz    C    G        0      0        2 
  24  chr24_39985499     ZBoe    C    G        0      0        2 
  24  chr24_39985499     ZGre    C    G        0      0        2 
  24  chr24_39985499     ZHar    C    G        0      0        2 
  24  chr24_39985499   Sample    C    G        0      0        2 
  24  chr24_39986838     AAsi    A    G        0      0        2 
  24  chr24_39986838     AKia    A    G        0      0        2 
  24  chr24_39986838     AOna    A    G      0.5      1        2 
  24  chr24_39986838     ASom    A    G        0      0        2 
  24  chr24_39986838     HCab    A    G        0      0        2 
  24  chr24_39986838     HPrz    A    G        0      0        2 
  24  chr24_39986838     ZBoe    A    G        0      0        2 
  24  chr24_39986838     ZGre    A    G        0      0        2 
  24  chr24_39986838     ZHar    A    G        0      0        2 
  24  chr24_39986838   Sample    A    G        0      0        2 
  24  chr24_39997802     AAsi    G    A        0      0        2 
  24  chr24_39997802     AKia    G    A        1      2        2 
  24  chr24_39997802     AOna    G    A        0      0        2 
  24  chr24_39997802     ASom    G    A        0      0        2 
  24  chr24_39997802     HCab    G    A        0      0        2 
  24  chr24_39997802     HPrz    G    A        0      0        2 
  24  chr24_39997802     ZBoe    G    A        0      0        2 
  24  chr24_39997802     ZGre    G    A        0      0        2 
  24  chr24_39997802     ZHar    G    A        0      0        2 
  24  chr24_39997802   Sample    G    A        0      0        2 
  24  chr24_40002120     AAsi    C    A        0      0        2 
  24  chr24_40002120     AKia    C    A        0      0        2 
  24  chr24_40002120     AOna    C    A        0      0        2 
  24  chr24_40002120     ASom    C    A        0      0        2 
  24  chr24_40002120     HCab    C    A        1      2        2 
  24  chr24_40002120     HPrz    C    A        1      2        2 
  24  chr24_40002120     ZBoe    C    A        0      0        2 
  24  chr24_40002120     ZGre    C    A        0      0        2 
  24  chr24_40002120     ZHar    C    A        0      0        2 
  24  chr24_40002120   Sample    C    A        1      2        2 
  24  chr24_40002245     AAsi    G    A        0      0        2 
  24  chr24_40002245     AKia    G    A        0      0        2 
  24  chr24_40002245     AOna    G    A        0      0        2 
  24  chr24_40002245     ASom    G    A        0      0        2 
  24  chr24_40002245     HCab    G    A        0      0        2 
  24  chr24_40002245     HPrz    G    A        0      0        2 
  24  chr24_40002245     ZBoe    G    A      0.5      1        2 
  24  chr24_40002245     ZGre    G    A        0      0        2 
  24  chr24_40002245     ZHar    G    A        0      0        2 
  24  chr24_40002245   Sample    G    A        0      0        2 
  24  chr24_40003373     AAsi    C    G        0      0        2 
  24  chr24_40003373     AKia    C    G        0      0        2 
  24  chr24_40003373     AOna    C    G        0      0        2 
  24  chr24_40003373     ASom    C    G        0      0        2 
  24  chr24_40003373     HCab    C    G        0      0        2 
  24  chr24_40003373     HPrz    C    G        0      0        2 
  24  chr24_40003373     ZBoe    C    G      0.5      1        2 
  24  chr24_40003373     ZGre    C    G        0      0        2 
  24  chr24_40003373     ZHar    C    G        0      0        2 
  24  chr24_40003373   Sample    C    G        0      0        2 
  24  chr24_40007338     AAsi    G    C        0      0        2 
  24  chr24_40007338     AKia    G    C        1      2        2 
  24  chr24_40007338     AOna    G    C        0      0        2 
  24  chr24_40007338     ASom    G    C        0      0        2 
  24  chr24_40007338     HCab    G    C        0      0        2 
  24  chr24_40007338     HPrz    G    C        0      0        2 
  24  chr24_40007338     ZBoe    G    C        0      0        2 
  24  chr24_40007338     ZGre    G    C        0      0        2 
  24  chr24_40007338     ZHar    G    C        0      0        2 
  24  chr24_40007338   Sample    G    C        0      0        2 
  24  chr24_40012284     AAsi    A    G        0      0        2 
  24  chr24_40012284     AKia    A    G        0      0        2 
  24  chr24_40012284     AOna    A    G        0      0        2 
  24  chr24_40012284     ASom    A    G        0      0        2 
  24  chr24_40012284     HCab    A    G      0.5      1        2 
  24  chr24_40012284     HPrz    A    G        0      0        2 
  24  chr24_40012284     ZBoe    A    G        0      0        2 
  24  chr24_40012284     ZGre    A    G        0      0        2 
  24  chr24_40012284     ZHar    A    G        0      0        2 
  24  chr24_40012284   Sample    A    G        0      0        2 
  24  chr24_40013086     AAsi    T    C        0      0        2 
  24  chr24_40013086     AKia    T    C        0      0        2 
  24  chr24_40013086     AOna    T    C        0      0        2 
  24  chr24_40013086     ASom    T    C        0      0        2 
  24  chr24_40013086     HCab    T    C        1      2        2 
  24  chr24_40013086     HPrz    T    C        1      2        2 
  24  chr24_40013086     ZBoe    T    C        0      0        2 
  24  chr24_40013086     ZGre    T    C        0      0        2 
  24  chr24_40013086     ZHar    T    C        0      0        2 
  24  chr24_40013086   Sample    T    C        1      2        2 
  24  chr24_40015716     AAsi    T    C        0      0        2 
  24  chr24_40015716     AKia    T    C        1      2        2 
  24  chr24_40015716     AOna    T    C        0      0        2 
  24  chr24_40015716     ASom    T    C        0      0        2 
  24  chr24_40015716     HCab    T    C        0      0        2 
  24  chr24_40015716     HPrz    T    C        0      0        2 
  24  chr24_40015716     ZBoe    T    C        0      0        2 
  24  chr24_40015716     ZGre    T    C        0      0        2 
  24  chr24_40015716     ZHar    T    C        0      0        2 
  24  chr24_40015716   Sample    T    C        0      0        2 
  24  chr24_40017808     AAsi    A    T        0      0        2 
  24  chr24_40017808     AKia    A    T        0      0        2 
  24  chr24_40017808     AOna    A    T        0      0        2 
  24  chr24_40017808     ASom    A    T        0      0        2 
  24  chr24_40017808     HCab    A    T        1      2        2 
  24  chr24_40017808     HPrz    A    T        1      2        2 
  24  chr24_40017808     ZBoe    A    T        0      0        2 
  24  chr24_40017808     ZGre    A    T        0      0        2 
  24  chr24_40017808     ZHar    A    T        0      0        2 
  24  chr24_40017808   Sample    A    T        1      2        2 
  24  chr24_40017904     AAsi    T    C      0.5      1        2 
  24  chr24_40017904     AKia    T    C        0      0        2 
  24  chr24_40017904     AOna    T    C        0      0        2 
  24  chr24_40017904     ASom    T    C        0      0        2 
  24  chr24_40017904     HCab    T    C        0      0        2 
  24  chr24_40017904     HPrz    T    C        0      0        2 
  24  chr24_40017904     ZBoe    T    C        0      0        2 
  24  chr24_40017904     ZGre    T    C        0      0        2 
  24  chr24_40017904     ZHar    T    C        0      0        2 
  24  chr24_40017904   Sample    T    C        0      0        2 
  24  chr24_40020183     AAsi    A    G        0      0        2 
  24  chr24_40020183     AKia    A    G        0      0        2 
  24  chr24_40020183     AOna    A    G      0.5      1        2 
  24  chr24_40020183     ASom    A    G        0      0        2 
  24  chr24_40020183     HCab    A    G        0      0        2 
  24  chr24_40020183     HPrz    A    G        0      0        2 
  24  chr24_40020183     ZBoe    A    G        0      0        2 
  24  chr24_40020183     ZGre    A    G        0      0        2 
  24  chr24_40020183     ZHar    A    G        0      0        2 
  24  chr24_40020183   Sample    A    G        0      0        2 
  24  chr24_40020301     AAsi    G    T        0      0        2 
  24  chr24_40020301     AKia    G    T        1      2        2 
  24  chr24_40020301     AOna    G    T        0      0        2 
  24  chr24_40020301     ASom    G    T        0      0        2 
  24  chr24_40020301     HCab    G    T        1      2        2 
  24  chr24_40020301     HPrz    G    T        1      2        2 
  24  chr24_40020301     ZBoe    G    T        0      0        2 
  24  chr24_40020301     ZGre    G    T        0      0        2 
  24  chr24_40020301     ZHar    G    T        0      0        2 
  24  chr24_40020301   Sample    G    T        1      2        2 
  24  chr24_40022439     AAsi    G    A        0      0        2 
  24  chr24_40022439     AKia    G    A        1      2        2 
  24  chr24_40022439     AOna    G    A        0      0        2 
  24  chr24_40022439     ASom    G    A        0      0        2 
  24  chr24_40022439     HCab    G    A        0      0        2 
  24  chr24_40022439     HPrz    G    A        0      0        2 
  24  chr24_40022439     ZBoe    G    A        0      0        2 
  24  chr24_40022439     ZGre    G    A        0      0        2 
  24  chr24_40022439     ZHar    G    A        0      0        2 
  24  chr24_40022439   Sample    G    A        0      0        2 
  24  chr24_40023031     AAsi    G    A        0      0        2 
  24  chr24_40023031     AKia    G    A        0      0        2 
  24  chr24_40023031     AOna    G    A        0      0        2 
  24  chr24_40023031     ASom    G    A        0      0        2 
  24  chr24_40023031     HCab    G    A        0      0        2 
  24  chr24_40023031     HPrz    G    A        0      0        2 
  24  chr24_40023031     ZBoe    G    A      0.5      1        2 
  24  chr24_40023031     ZGre    G    A        0      0        2 
  24  chr24_40023031     ZHar    G    A        0      0        2 
  24  chr24_40023031   Sample    G    A        0      0        2 
  24  chr24_40023917     AAsi    T    C        0      0        2 
  24  chr24_40023917     AKia    T    C        0      0        2 
  24  chr24_40023917     AOna    T    C        0      0        2 
  24  chr24_40023917     ASom    T    C        0      0        2 
  24  chr24_40023917     HCab    T    C        0      0        2 
  24  chr24_40023917     HPrz    T    C        0      0        2 
  24  chr24_40023917     ZBoe    T    C        0      0        2 
  24  chr24_40023917     ZGre    T    C        0      0        2 
  24  chr24_40023917     ZHar    T    C      0.5      1        2 
  24  chr24_40023917   Sample    T    C        0      0        2 
  24  chr24_40024580     AAsi    G    C        0      0        2 
  24  chr24_40024580     AKia    G    C        0      0        2 
  24  chr24_40024580     AOna    G    C        0      0        2 
  24  chr24_40024580     ASom    G    C        0      0        2 
  24  chr24_40024580     HCab    G    C        1      2        2 
  24  chr24_40024580     HPrz    G    C        1      2        2 
  24  chr24_40024580     ZBoe    G    C        0      0        2 
  24  chr24_40024580     ZGre    G    C        0      0        2 
  24  chr24_40024580     ZHar    G    C        0      0        2 
  24  chr24_40024580   Sample    G    C        1      2        2 
  24  chr24_40027623     AAsi    T    C        0      0        2 
  24  chr24_40027623     AKia    T    C        0      0        2 
  24  chr24_40027623     AOna    T    C        0      0        2 
  24  chr24_40027623     ASom    T    C        1      2        2 
  24  chr24_40027623     HCab    T    C        0      0        2 
  24  chr24_40027623     HPrz    T    C        0      0        2 
  24  chr24_40027623     ZBoe    T    C        0      0        2 
  24  chr24_40027623     ZGre    T    C        0      0        2 
  24  chr24_40027623     ZHar    T    C        0      0        2 
  24  chr24_40027623   Sample    T    C        0      0        2 
  24  chr24_40031790     AAsi    G    C        0      0        2 
  24  chr24_40031790     AKia    G    C        0      0        2 
  24  chr24_40031790     AOna    G    C        0      0        2 
  24  chr24_40031790     ASom    G    C        0      0        2 
  24  chr24_40031790     HCab    G    C      0.5      1        2 
  24  chr24_40031790     HPrz    G    C        0      0        2 
  24  chr24_40031790     ZBoe    G    C        0      0        2 
  24  chr24_40031790     ZGre    G    C        0      0        2 
  24  chr24_40031790     ZHar    G    C        0      0        2 
  24  chr24_40031790   Sample    G    C        0      0        2 
  24  chr24_40032495     AAsi    G    A        1      2        2 
  24  chr24_40032495     AKia    G    A        0      0        2 
  24  chr24_40032495     AOna    G    A        0      0        2 
  24  chr24_40032495     ASom    G    A        1      2        2 
  24  chr24_40032495     HCab    G    A        0      0        2 
  24  chr24_40032495     HPrz    G    A        0      0        2 
  24  chr24_40032495     ZBoe    G    A        0      0        2 
  24  chr24_40032495     ZGre    G    A        0      0        2 
  24  chr24_40032495     ZHar    G    A        0      0        2 
  24  chr24_40032495   Sample    G    A        0      0        2 
  24  chr24_40033394     AAsi    T    C        0      0        2 
  24  chr24_40033394     AKia    T    C        0      0        2 
  24  chr24_40033394     AOna    T    C        0      0        2 
  24  chr24_40033394     ASom    T    C        0      0        2 
  24  chr24_40033394     HCab    T    C        1      2        2 
  24  chr24_40033394     HPrz    T    C        1      2        2 
  24  chr24_40033394     ZBoe    T    C        0      0        2 
  24  chr24_40033394     ZGre    T    C        0      0        2 
  24  chr24_40033394     ZHar    T    C        0      0        2 
  24  chr24_40033394   Sample    T    C        0      0        2 
  24  chr24_40034816     AAsi    C    G        0      0        2 
  24  chr24_40034816     AKia    C    G        0      0        2 
  24  chr24_40034816     AOna    C    G        1      2        2 
  24  chr24_40034816     ASom    C    G        0      0        2 
  24  chr24_40034816     HCab    C    G        0      0        2 
  24  chr24_40034816     HPrz    C    G        0      0        2 
  24  chr24_40034816     ZBoe    C    G        0      0        2 
  24  chr24_40034816     ZGre    C    G        0      0        2 
  24  chr24_40034816     ZHar    C    G        0      0        2 
  24  chr24_40034816   Sample    C    G        0      0        2 
  24  chr24_40037028     AAsi    G    A        1      2        2 
  24  chr24_40037028     AKia    G    A        1      2        2 
  24  chr24_40037028     AOna    G    A        1      2        2 
  24  chr24_40037028     ASom    G    A        1      2        2 
  24  chr24_40037028     HCab    G    A        0      0        2 
  24  chr24_40037028     HPrz    G    A        0      0        2 
  24  chr24_40037028     ZBoe    G    A        0      0        2 
  24  chr24_40037028     ZGre    G    A        0      0        2 
  24  chr24_40037028     ZHar    G    A        0      0        2 
  24  chr24_40037028   Sample    G    A        0      0        2 
  24  chr24_40038479     AAsi    T    C        1      2        2 
  24  chr24_40038479     AKia    T    C        1      2        2 
  24  chr24_40038479     AOna    T    C      0.5      1        2 
  24  chr24_40038479     ASom    T    C        1      2        2 
  24  chr24_40038479     HCab    T    C        0      0        2 
  24  chr24_40038479     HPrz    T    C        0      0        2 
  24  chr24_40038479     ZBoe    T    C        0      0        2 
  24  chr24_40038479     ZGre    T    C        0      0        2 
  24  chr24_40038479     ZHar    T    C        0      0        2 
  24  chr24_40038479   Sample    T    C        0      0        2 
  24  chr24_40042331     AAsi    C    G        0      0        2 
  24  chr24_40042331     AKia    C    G        0      0        2 
  24  chr24_40042331     AOna    C    G        0      0        2 
  24  chr24_40042331     ASom    C    G        0      0        2 
  24  chr24_40042331     HCab    C    G        1      2        2 
  24  chr24_40042331     HPrz    C    G        1      2        2 
  24  chr24_40042331     ZBoe    C    G        0      0        2 
  24  chr24_40042331     ZGre    C    G        0      0        2 
  24  chr24_40042331     ZHar    C    G        0      0        2 
  24  chr24_40042331   Sample    C    G        1      2        2 
  24  chr24_40044430     AAsi    T    C        0      0        2 
  24  chr24_40044430     AKia    T    C        0      0        2 
  24  chr24_40044430     AOna    T    C        0      0        2 
  24  chr24_40044430     ASom    T    C        0      0        2 
  24  chr24_40044430     HCab    T    C      0.5      1        2 
  24  chr24_40044430     HPrz    T    C        0      0        2 
  24  chr24_40044430     ZBoe    T    C        0      0        2 
  24  chr24_40044430     ZGre    T    C        0      0        2 
  24  chr24_40044430     ZHar    T    C        0      0        2 
  24  chr24_40044430   Sample    T    C        0      0        2 
  24  chr24_40048079     AAsi    C    T        1      2        2 
  24  chr24_40048079     AKia    C    T        0      0        2 
  24  chr24_40048079     AOna    C    T        0      0        2 
  24  chr24_40048079     ASom    C    T        0      0        2 
  24  chr24_40048079     HCab    C    T        0      0        2 
  24  chr24_40048079     HPrz    C    T        0      0        2 
  24  chr24_40048079     ZBoe    C    T        0      0        2 
  24  chr24_40048079     ZGre    C    T        0      0        2 
  24  chr24_40048079     ZHar    C    T        0      0        2 
  24  chr24_40048079   Sample    C    T        0      0        2 
  24  chr24_40052077     AAsi    T    C        0      0        2 
  24  chr24_40052077     AKia    T    C        0      0        2 
  24  chr24_40052077     AOna    T    C        0      0        2 
  24  chr24_40052077     ASom    T    C        0      0        2 
  24  chr24_40052077     HCab    T    C        0      0        2 
  24  chr24_40052077     HPrz    T    C        0      0        2 
  24  chr24_40052077     ZBoe    T    C        0      0        2 
  24  chr24_40052077     ZGre    T    C      0.5      1        2 
  24  chr24_40052077     ZHar    T    C        0      0        2 
  24  chr24_40052077   Sample    T    C        0      0        2 
  24  chr24_40055054     AAsi    A    G        0      0        2 
  24  chr24_40055054     AKia    A    G        0      0        2 
  24  chr24_40055054     AOna    A    G        0      0        2 
  24  chr24_40055054     ASom    A    G        0      0        2 
  24  chr24_40055054     HCab    A    G        0      0        2 
  24  chr24_40055054     HPrz    A    G        0      0        2 
  24  chr24_40055054     ZBoe    A    G      0.5      1        2 
  24  chr24_40055054     ZGre    A    G        0      0        2 
  24  chr24_40055054     ZHar    A    G        0      0        2 
  24  chr24_40055054   Sample    A    G        0      0        2 
  24  chr24_40066362     AAsi    A    C        0      0        2 
  24  chr24_40066362     AKia    A    C        0      0        2 
  24  chr24_40066362     AOna    A    C        0      0        2 
  24  chr24_40066362     ASom    A    C        1      2        2 
  24  chr24_40066362     HCab    A    C        0      0        2 
  24  chr24_40066362     HPrz    A    C        0      0        2 
  24  chr24_40066362     ZBoe    A    C        0      0        2 
  24  chr24_40066362     ZGre    A    C        0      0        2 
  24  chr24_40066362     ZHar    A    C        0      0        2 
  24  chr24_40066362   Sample    A    C        0      0        2 
  24  chr24_40066604     AAsi    A    C        0      0        2 
  24  chr24_40066604     AKia    A    C        0      0        2 
  24  chr24_40066604     AOna    A    C      0.5      1        2 
  24  chr24_40066604     ASom    A    C        0      0        2 
  24  chr24_40066604     HCab    A    C        0      0        2 
  24  chr24_40066604     HPrz    A    C        0      0        2 
  24  chr24_40066604     ZBoe    A    C        0      0        2 
  24  chr24_40066604     ZGre    A    C        0      0        2 
  24  chr24_40066604     ZHar    A    C        0      0        2 
  24  chr24_40066604   Sample    A    C        0      0        2 
  24  chr24_40067425     AAsi    C    T        0      0        2 
  24  chr24_40067425     AKia    C    T        0      0        2 
  24  chr24_40067425     AOna    C    T        0      0        2 
  24  chr24_40067425     ASom    C    T        0      0        2 
  24  chr24_40067425     HCab    C    T        1      2        2 
  24  chr24_40067425     HPrz    C    T        1      2        2 
  24  chr24_40067425     ZBoe    C    T        0      0        2 
  24  chr24_40067425     ZGre    C    T        0      0        2 
  24  chr24_40067425     ZHar    C    T        0      0        2 
  24  chr24_40067425   Sample    C    T        1      2        2 
  24  chr24_40071336     AAsi    T    C        0      0        2 
  24  chr24_40071336     AKia    T    C        0      0        2 
  24  chr24_40071336     AOna    T    C        0      0        2 
  24  chr24_40071336     ASom    T    C        1      2        2 
  24  chr24_40071336     HCab    T    C        0      0        2 
  24  chr24_40071336     HPrz    T    C        0      0        2 
  24  chr24_40071336     ZBoe    T    C        0      0        2 
  24  chr24_40071336     ZGre    T    C        0      0        2 
  24  chr24_40071336     ZHar    T    C        0      0        2 
  24  chr24_40071336   Sample    T    C        0      0        2 
  24  chr24_40071869     AAsi    C    T        0      0        2 
  24  chr24_40071869     AKia    C    T        0      0        2 
  24  chr24_40071869     AOna    C    T      0.5      1        2 
  24  chr24_40071869     ASom    C    T        0      0        2 
  24  chr24_40071869     HCab    C    T        0      0        2 
  24  chr24_40071869     HPrz    C    T        0      0        2 
  24  chr24_40071869     ZBoe    C    T        0      0        2 
  24  chr24_40071869     ZGre    C    T        0      0        2 
  24  chr24_40071869     ZHar    C    T        0      0        2 
  24  chr24_40071869   Sample    C    T        0      0        2 
  24  chr24_40075106     AAsi    C    A        0      0        2 
  24  chr24_40075106     AKia    C    A        0      0        2 
  24  chr24_40075106     AOna    C    A        0      0        2 
  24  chr24_40075106     ASom    C    A        0      0        2 
  24  chr24_40075106     HCab    C    A        0      0        2 
  24  chr24_40075106     HPrz    C    A        0      0        2 
  24  chr24_40075106     ZBoe    C    A      0.5      1        2 
  24  chr24_40075106     ZGre    C    A        0      0        2 
  24  chr24_40075106     ZHar    C    A        0      0        2 
  24  chr24_40075106   Sample    C    A        0      0        2 
  24  chr24_40078344     AAsi    T    C        0      0        2 
  24  chr24_40078344     AKia    T    C        0      0        2 
  24  chr24_40078344     AOna    T    C        0      0        2 
  24  chr24_40078344     ASom    T    C        0      0        2 
  24  chr24_40078344     HCab    T    C        0      0        2 
  24  chr24_40078344     HPrz    T    C        0      0        2 
  24  chr24_40078344     ZBoe    T    C        1      2        2 
  24  chr24_40078344     ZGre    T    C      0.5      1        2 
  24  chr24_40078344     ZHar    T    C        1      2        2 
  24  chr24_40078344   Sample    T    C        0      0        2 
  24  chr24_40080244     AAsi    C    G        0      0        2 
  24  chr24_40080244     AKia    C    G        0      0        2 
  24  chr24_40080244     AOna    C    G        0      0        2 
  24  chr24_40080244     ASom    C    G        0      0        2 
  24  chr24_40080244     HCab    C    G        1      2        2 
  24  chr24_40080244     HPrz    C    G        1      2        2 
  24  chr24_40080244     ZBoe    C    G        0      0        2 
  24  chr24_40080244     ZGre    C    G        0      0        2 
  24  chr24_40080244     ZHar    C    G        0      0        2 
  24  chr24_40080244   Sample    C    G        1      2        2 
  24  chr24_40085116     AAsi    G    A        0      0        2 
  24  chr24_40085116     AKia    G    A        0      0        2 
  24  chr24_40085116     AOna    G    A        0      0        2 
  24  chr24_40085116     ASom    G    A        0      0        2 
  24  chr24_40085116     HCab    G    A        0      0        2 
  24  chr24_40085116     HPrz    G    A        0      0        2 
  24  chr24_40085116     ZBoe    G    A      0.5      1        2 
  24  chr24_40085116     ZGre    G    A        0      0        2 
  24  chr24_40085116     ZHar    G    A        0      0        2 
  24  chr24_40085116   Sample    G    A        0      0        2 
  24  chr24_40088099     AAsi    A    G        1      2        2 
  24  chr24_40088099     AKia    A    G        0      0        2 
  24  chr24_40088099     AOna    A    G        0      0        2 
  24  chr24_40088099     ASom    A    G        1      2        2 
  24  chr24_40088099     HCab    A    G        0      0        2 
  24  chr24_40088099     HPrz    A    G        0      0        2 
  24  chr24_40088099     ZBoe    A    G        0      0        2 
  24  chr24_40088099     ZGre    A    G        0      0        2 
  24  chr24_40088099     ZHar    A    G        0      0        2 
  24  chr24_40088099   Sample    A    G        0      0        2 
  24  chr24_40096748     AAsi    G    A        0      0        2 
  24  chr24_40096748     AKia    G    A        0      0        2 
  24  chr24_40096748     AOna    G    A        0      0        2 
  24  chr24_40096748     ASom    G    A        0      0        2 
  24  chr24_40096748     HCab    G    A        1      2        2 
  24  chr24_40096748     HPrz    G    A        1      2        2 
  24  chr24_40096748     ZBoe    G    A        0      0        2 
  24  chr24_40096748     ZGre    G    A        0      0        2 
  24  chr24_40096748     ZHar    G    A        0      0        2 
  24  chr24_40096748   Sample    G    A        1      2        2 
  24  chr24_40096933     AAsi    T    C        0      0        2 
  24  chr24_40096933     AKia    T    C        1      2        2 
  24  chr24_40096933     AOna    T    C        0      0        2 
  24  chr24_40096933     ASom    T    C        0      0        2 
  24  chr24_40096933     HCab    T    C        0      0        2 
  24  chr24_40096933     HPrz    T    C        0      0        2 
  24  chr24_40096933     ZBoe    T    C        0      0        2 
  24  chr24_40096933     ZGre    T    C        0      0        2 
  24  chr24_40096933     ZHar    T    C        0      0        2 
  24  chr24_40096933   Sample    T    C        0      0        2 
  24  chr24_40097213     AAsi    T    C        0      0        2 
  24  chr24_40097213     AKia    T    C        0      0        2 
  24  chr24_40097213     AOna    T    C        0      0        2 
  24  chr24_40097213     ASom    T    C        0      0        2 
  24  chr24_40097213     HCab    T    C        0      0        2 
  24  chr24_40097213     HPrz    T    C        0      0        2 
  24  chr24_40097213     ZBoe    T    C        1      2        2 
  24  chr24_40097213     ZGre    T    C        0      0        2 
  24  chr24_40097213     ZHar    T    C        0      0        2 
  24  chr24_40097213   Sample    T    C        0      0        2 
  24  chr24_40100695     AAsi    T    G        0      0        2 
  24  chr24_40100695     AKia    T    G        0      0        2 
  24  chr24_40100695     AOna    T    G        0      0        2 
  24  chr24_40100695     ASom    T    G        0      0        2 
  24  chr24_40100695     HCab    T    G        0      0        2 
  24  chr24_40100695     HPrz    T    G        0      0        2 
  24  chr24_40100695     ZBoe    T    G        0      0        2 
  24  chr24_40100695     ZGre    T    G        0      0        2 
  24  chr24_40100695     ZHar    T    G        1      2        2 
  24  chr24_40100695   Sample    T    G        0      0        2 
  24  chr24_40107389     AAsi    C    T        0      0        2 
  24  chr24_40107389     AKia    C    T        1      2        2 
  24  chr24_40107389     AOna    C    T        0      0        2 
  24  chr24_40107389     ASom    C    T        0      0        2 
  24  chr24_40107389     HCab    C    T        0      0        2 
  24  chr24_40107389     HPrz    C    T        0      0        2 
  24  chr24_40107389     ZBoe    C    T        0      0        2 
  24  chr24_40107389     ZGre    C    T        0      0        2 
  24  chr24_40107389     ZHar    C    T        0      0        2 
  24  chr24_40107389   Sample    C    T        0      0        2 
  24  chr24_40111443     AAsi    A    G        0      0        2 
  24  chr24_40111443     AKia    A    G        0      0        2 
  24  chr24_40111443     AOna    A    G      0.5      1        2 
  24  chr24_40111443     ASom    A    G        0      0        2 
  24  chr24_40111443     HCab    A    G        0      0        2 
  24  chr24_40111443     HPrz    A    G        0      0        2 
  24  chr24_40111443     ZBoe    A    G        0      0        2 
  24  chr24_40111443     ZGre    A    G        0      0        2 
  24  chr24_40111443     ZHar    A    G        0      0        2 
  24  chr24_40111443   Sample    A    G        0      0        2 
  24  chr24_40112062     AAsi    C    T        0      0        2 
  24  chr24_40112062     AKia    C    T        0      0        2 
  24  chr24_40112062     AOna    C    T        0      0        2 
  24  chr24_40112062     ASom    C    T        0      0        2 
  24  chr24_40112062     HCab    C    T        1      2        2 
  24  chr24_40112062     HPrz    C    T        1      2        2 
  24  chr24_40112062     ZBoe    C    T        0      0        2 
  24  chr24_40112062     ZGre    C    T        0      0        2 
  24  chr24_40112062     ZHar    C    T        0      0        2 
  24  chr24_40112062   Sample    C    T        1      2        2 
  24  chr24_40112081     AAsi    T    A        0      0        2 
  24  chr24_40112081     AKia    T    A        0      0        2 
  24  chr24_40112081     AOna    T    A      0.5      1        2 
  24  chr24_40112081     ASom    T    A        0      0        2 
  24  chr24_40112081     HCab    T    A        0      0        2 
  24  chr24_40112081     HPrz    T    A        0      0        2 
  24  chr24_40112081     ZBoe    T    A        0      0        2 
  24  chr24_40112081     ZGre    T    A        0      0        2 
  24  chr24_40112081     ZHar    T    A        0      0        2 
  24  chr24_40112081   Sample    T    A        0      0        2 
  24  chr24_40114644     AAsi    A    T        0      0        2 
  24  chr24_40114644     AKia    A    T        0      0        2 
  24  chr24_40114644     AOna    A    T        0      0        2 
  24  chr24_40114644     ASom    A    T        0      0        2 
  24  chr24_40114644     HCab    A    T        0      0        2 
  24  chr24_40114644     HPrz    A    T        0      0        2 
  24  chr24_40114644     ZBoe    A    T        0      0        2 
  24  chr24_40114644     ZGre    A    T        0      0        2 
  24  chr24_40114644     ZHar    A    T        1      2        2 
  24  chr24_40114644   Sample    A    T        0      0        2 
  24  chr24_40115590     AAsi    T    A        0      0        2 
  24  chr24_40115590     AKia    T    A        0      0        2 
  24  chr24_40115590     AOna    T    A        0      0        2 
  24  chr24_40115590     ASom    T    A        0      0        2 
  24  chr24_40115590     HCab    T    A        1      2        2 
  24  chr24_40115590     HPrz    T    A        1      2        2 
  24  chr24_40115590     ZBoe    T    A        0      0        2 
  24  chr24_40115590     ZGre    T    A        0      0        2 
  24  chr24_40115590     ZHar    T    A        0      0        2 
  24  chr24_40115590   Sample    T    A        1      2        2 
  24  chr24_40116400     AAsi    A    G        0      0        2 
  24  chr24_40116400     AKia    A    G        0      0        2 
  24  chr24_40116400     AOna    A    G      0.5      1        2 
  24  chr24_40116400     ASom    A    G        0      0        2 
  24  chr24_40116400     HCab    A    G        0      0        2 
  24  chr24_40116400     HPrz    A    G        0      0        2 
  24  chr24_40116400     ZBoe    A    G        0      0        2 
  24  chr24_40116400     ZGre    A    G        0      0        2 
  24  chr24_40116400     ZHar    A    G        0      0        2 
  24  chr24_40116400   Sample    A    G        0      0        2 
  24  chr24_40131325     AAsi    C    T        0      0        2 
  24  chr24_40131325     AKia    C    T        1      2        2 
  24  chr24_40131325     AOna    C    T        1      2        2 
  24  chr24_40131325     ASom    C    T        0      0        2 
  24  chr24_40131325     HCab    C    T        0      0        2 
  24  chr24_40131325     HPrz    C    T        0      0        2 
  24  chr24_40131325     ZBoe    C    T        0      0        2 
  24  chr24_40131325     ZGre    C    T        0      0        2 
  24  chr24_40131325     ZHar    C    T        0      0        2 
  24  chr24_40131325   Sample    C    T        0      0        2 
  24  chr24_40141501     AAsi    A    G        0      0        2 
  24  chr24_40141501     AKia    A    G        0      0        2 
  24  chr24_40141501     AOna    A    G      0.5      1        2 
  24  chr24_40141501     ASom    A    G        0      0        2 
  24  chr24_40141501     HCab    A    G        0      0        2 
  24  chr24_40141501     HPrz    A    G        0      0        2 
  24  chr24_40141501     ZBoe    A    G        0      0        2 
  24  chr24_40141501     ZGre    A    G        0      0        2 
  24  chr24_40141501     ZHar    A    G        0      0        2 
  24  chr24_40141501   Sample    A    G        0      0        2 
  24  chr24_40141728     AAsi    C    G        0      0        2 
  24  chr24_40141728     AKia    C    G        1      2        2 
  24  chr24_40141728     AOna    C    G        1      2        2 
  24  chr24_40141728     ASom    C    G        0      0        2 
  24  chr24_40141728     HCab    C    G        0      0        2 
  24  chr24_40141728     HPrz    C    G        0      0        2 
  24  chr24_40141728     ZBoe    C    G        0      0        2 
  24  chr24_40141728     ZGre    C    G        0      0        2 
  24  chr24_40141728     ZHar    C    G        0      0        2 
  24  chr24_40141728   Sample    C    G        0      0        2 
  24  chr24_40143361     AAsi    A    G        0      0        2 
  24  chr24_40143361     AKia    A    G        0      0        2 
  24  chr24_40143361     AOna    A    G        0      0        2 
  24  chr24_40143361     ASom    A    G        0      0        2 
  24  chr24_40143361     HCab    A    G      0.5      1        2 
  24  chr24_40143361     HPrz    A    G        0      0        2 
  24  chr24_40143361     ZBoe    A    G        0      0        2 
  24  chr24_40143361     ZGre    A    G        0      0        2 
  24  chr24_40143361     ZHar    A    G        0      0        2 
  24  chr24_40143361   Sample    A    G        0      0        2 
  24  chr24_40143531     AAsi    C    G        0      0        2 
  24  chr24_40143531     AKia    C    G        0      0        2 
  24  chr24_40143531     AOna    C    G        0      0        2 
  24  chr24_40143531     ASom    C    G        0      0        2 
  24  chr24_40143531     HCab    C    G        0      0        2 
  24  chr24_40143531     HPrz    C    G        0      0        2 
  24  chr24_40143531     ZBoe    C    G        0      0        2 
  24  chr24_40143531     ZGre    C    G      0.5      1        2 
  24  chr24_40143531     ZHar    C    G        0      0        2 
  24  chr24_40143531   Sample    C    G        0      0        2 
  24  chr24_40150933     AAsi    G    A        0      0        2 
  24  chr24_40150933     AKia    G    A        0      0        2 
  24  chr24_40150933     AOna    G    A        0      0        2 
  24  chr24_40150933     ASom    G    A        0      0        2 
  24  chr24_40150933     HCab    G    A        1      2        2 
  24  chr24_40150933     HPrz    G    A        1      2        2 
  24  chr24_40150933     ZBoe    G    A        0      0        2 
  24  chr24_40150933     ZGre    G    A        0      0        2 
  24  chr24_40150933     ZHar    G    A        0      0        2 
  24  chr24_40150933   Sample    G    A        1      2        2 
  24  chr24_40151550     AAsi    C    T        0      0        2 
  24  chr24_40151550     AKia    C    T        0      0        2 
  24  chr24_40151550     AOna    C    T        0      0        2 
  24  chr24_40151550     ASom    C    T        0      0        2 
  24  chr24_40151550     HCab    C    T        0      0        2 
  24  chr24_40151550     HPrz    C    T        0      0        2 
  24  chr24_40151550     ZBoe    C    T        1      2        2 
  24  chr24_40151550     ZGre    C    T        0      0        2 
  24  chr24_40151550     ZHar    C    T        0      0        2 
  24  chr24_40151550   Sample    C    T        0      0        2 
  24  chr24_40151886     AAsi    T    C        0      0        2 
  24  chr24_40151886     AKia    T    C        0      0        2 
  24  chr24_40151886     AOna    T    C        0      0        2 
  24  chr24_40151886     ASom    T    C        0      0        2 
  24  chr24_40151886     HCab    T    C        0      0        2 
  24  chr24_40151886     HPrz    T    C        0      0        2 
  24  chr24_40151886     ZBoe    T    C        0      0        2 
  24  chr24_40151886     ZGre    T    C      0.5      1        2 
  24  chr24_40151886     ZHar    T    C        0      0        2 
  24  chr24_40151886   Sample    T    C        0      0        2 
  24  chr24_40152576     AAsi    T    C        0      0        2 
  24  chr24_40152576     AKia    T    C        0      0        2 
  24  chr24_40152576     AOna    T    C        0      0        2 
  24  chr24_40152576     ASom    T    C        0      0        2 
  24  chr24_40152576     HCab    T    C        0      0        2 
  24  chr24_40152576     HPrz    T    C      0.5      1        2 
  24  chr24_40152576     ZBoe    T    C        0      0        2 
  24  chr24_40152576     ZGre    T    C        0      0        2 
  24  chr24_40152576     ZHar    T    C        0      0        2 
  24  chr24_40152576   Sample    T    C        0      0        2 
  24  chr24_40153874     AAsi    C    A        0      0        2 
  24  chr24_40153874     AKia    C    A        1      2        2 
  24  chr24_40153874     AOna    C    A        1      2        2 
  24  chr24_40153874     ASom    C    A        0      0        2 
  24  chr24_40153874     HCab    C    A        0      0        2 
  24  chr24_40153874     HPrz    C    A        0      0        2 
  24  chr24_40153874     ZBoe    C    A        0      0        2 
  24  chr24_40153874     ZGre    C    A        0      0        2 
  24  chr24_40153874     ZHar    C    A        0      0        2 
  24  chr24_40153874   Sample    C    A        0      0        2 
  24  chr24_40157297     AAsi    C    A        0      0        2 
  24  chr24_40157297     AKia    C    A        1      2        2 
  24  chr24_40157297     AOna    C    A      0.5      1        2 
  24  chr24_40157297     ASom    C    A        0      0        2 
  24  chr24_40157297     HCab    C    A        0      0        2 
  24  chr24_40157297     HPrz    C    A        0      0        2 
  24  chr24_40157297     ZBoe    C    A        0      0        2 
  24  chr24_40157297     ZGre    C    A        0      0        2 
  24  chr24_40157297     ZHar    C    A        0      0        2 
  24  chr24_40157297   Sample    C    A        0      0        2 
  24  chr24_40159130     AAsi    A    G        0      0        2 
  24  chr24_40159130     AKia    A    G        0      0        2 
  24  chr24_40159130     AOna    A    G        0      0        2 
  24  chr24_40159130     ASom    A    G        0      0        2 
  24  chr24_40159130     HCab    A    G        1      2        2 
  24  chr24_40159130     HPrz    A    G        1      2        2 
  24  chr24_40159130     ZBoe    A    G        0      0        2 
  24  chr24_40159130     ZGre    A    G        0      0        2 
  24  chr24_40159130     ZHar    A    G        0      0        2 
  24  chr24_40159130   Sample    A    G        1      2        2 
  24  chr24_40165736     AAsi    G    C        0      0        2 
  24  chr24_40165736     AKia    G    C        0      0        2 
  24  chr24_40165736     AOna    G    C        0      0        2 
  24  chr24_40165736     ASom    G    C        0      0        2 
  24  chr24_40165736     HCab    G    C        0      0        2 
  24  chr24_40165736     HPrz    G    C        0      0        2 
  24  chr24_40165736     ZBoe    G    C        0      0        2 
  24  chr24_40165736     ZGre    G    C      0.5      1        2 
  24  chr24_40165736     ZHar    G    C        0      0        2 
  24  chr24_40165736   Sample    G    C        0      0        2 
  24  chr24_40167444     AAsi    G    C        0      0        2 
  24  chr24_40167444     AKia    G    C        0      0        2 
  24  chr24_40167444     AOna    G    C        0      0        2 
  24  chr24_40167444     ASom    G    C        0      0        2 
  24  chr24_40167444     HCab    G    C        1      2        2 
  24  chr24_40167444     HPrz    G    C        1      2        2 
  24  chr24_40167444     ZBoe    G    C        0      0        2 
  24  chr24_40167444     ZGre    G    C        0      0        2 
  24  chr24_40167444     ZHar    G    C        0      0        2 
  24  chr24_40167444   Sample    G    C        1      2        2 
  24  chr24_40174519     AAsi    C    T        0      0        2 
  24  chr24_40174519     AKia    C    T        0      0        2 
  24  chr24_40174519     AOna    C    T        0      0        2 
  24  chr24_40174519     ASom    C    T        0      0        2 
  24  chr24_40174519     HCab    C    T        1      2        2 
  24  chr24_40174519     HPrz    C    T        1      2        2 
  24  chr24_40174519     ZBoe    C    T        0      0        2 
  24  chr24_40174519     ZGre    C    T        0      0        2 
  24  chr24_40174519     ZHar    C    T        0      0        2 
  24  chr24_40174519   Sample    C    T        1      2        2 
  24  chr24_40175275     AAsi    A    G        0      0        2 
  24  chr24_40175275     AKia    A    G        0      0        2 
  24  chr24_40175275     AOna    A    G        0      0        2 
  24  chr24_40175275     ASom    A    G        0      0        2 
  24  chr24_40175275     HCab    A    G      0.5      1        2 
  24  chr24_40175275     HPrz    A    G        0      0        2 
  24  chr24_40175275     ZBoe    A    G        0      0        2 
  24  chr24_40175275     ZGre    A    G        0      0        2 
  24  chr24_40175275     ZHar    A    G        0      0        2 
  24  chr24_40175275   Sample    A    G        0      0        2 
  24  chr24_40177385     AAsi    C    T        0      0        2 
  24  chr24_40177385     AKia    C    T        0      0        2 
  24  chr24_40177385     AOna    C    T        0      0        2 
  24  chr24_40177385     ASom    C    T        0      0        2 
  24  chr24_40177385     HCab    C    T        0      0        2 
  24  chr24_40177385     HPrz    C    T        0      0        2 
  24  chr24_40177385     ZBoe    C    T      0.5      1        2 
  24  chr24_40177385     ZGre    C    T        1      2        2 
  24  chr24_40177385     ZHar    C    T        0      0        2 
  24  chr24_40177385   Sample    C    T        0      0        2 
  24  chr24_40182837     AAsi    C    T        0      0        2 
  24  chr24_40182837     AKia    C    T        0      0        2 
  24  chr24_40182837     AOna    C    T        0      0        2 
  24  chr24_40182837     ASom    C    T        0      0        2 
  24  chr24_40182837     HCab    C    T        1      2        2 
  24  chr24_40182837     HPrz    C    T        1      2        2 
  24  chr24_40182837     ZBoe    C    T        0      0        2 
  24  chr24_40182837     ZGre    C    T        0      0        2 
  24  chr24_40182837     ZHar    C    T        0      0        2 
  24  chr24_40182837   Sample    C    T        1      2        2 
  24  chr24_40182916     AAsi    A    G        0      0        2 
  24  chr24_40182916     AKia    A    G        0      0        2 
  24  chr24_40182916     AOna    A    G        0      0        2 
  24  chr24_40182916     ASom    A    G        0      0        2 
  24  chr24_40182916     HCab    A    G        1      2        2 
  24  chr24_40182916     HPrz    A    G        1      2        2 
  24  chr24_40182916     ZBoe    A    G        0      0        2 
  24  chr24_40182916     ZGre    A    G        0      0        2 
  24  chr24_40182916     ZHar    A    G        0      0        2 
  24  chr24_40182916   Sample    A    G        1      2        2 
  24  chr24_40184264     AAsi    G    A        0      0        2 
  24  chr24_40184264     AKia    G    A        0      0        2 
  24  chr24_40184264     AOna    G    A        0      0        2 
  24  chr24_40184264     ASom    G    A        0      0        2 
  24  chr24_40184264     HCab    G    A        1      2        2 
  24  chr24_40184264     HPrz    G    A        1      2        2 
  24  chr24_40184264     ZBoe    G    A        0      0        2 
  24  chr24_40184264     ZGre    G    A        0      0        2 
  24  chr24_40184264     ZHar    G    A        0      0        2 
  24  chr24_40184264   Sample    G    A        1      2        2 
  24  chr24_40184675     AAsi    C    A        0      0        2 
  24  chr24_40184675     AKia    C    A        1      2        2 
  24  chr24_40184675     AOna    C    A        0      0        2 
  24  chr24_40184675     ASom    C    A        0      0        2 
  24  chr24_40184675     HCab    C    A        0      0        2 
  24  chr24_40184675     HPrz    C    A        0      0        2 
  24  chr24_40184675     ZBoe    C    A        0      0        2 
  24  chr24_40184675     ZGre    C    A        0      0        2 
  24  chr24_40184675     ZHar    C    A        0      0        2 
  24  chr24_40184675   Sample    C    A        0      0        2 
  24  chr24_40190786     AAsi    G    A        0      0        2 
  24  chr24_40190786     AKia    G    A        0      0        2 
  24  chr24_40190786     AOna    G    A        0      0        2 
  24  chr24_40190786     ASom    G    A        0      0        2 
  24  chr24_40190786     HCab    G    A        0      0        2 
  24  chr24_40190786     HPrz    G    A        0      0        2 
  24  chr24_40190786     ZBoe    G    A        1      2        2 
  24  chr24_40190786     ZGre    G    A        0      0        2 
  24  chr24_40190786     ZHar    G    A        0      0        2 
  24  chr24_40190786   Sample    G    A        0      0        2 
  24  chr24_40193438     AAsi    T    G        1      2        2 
  24  chr24_40193438     AKia    T    G        0      0        2 
  24  chr24_40193438     AOna    T    G        0      0        2 
  24  chr24_40193438     ASom    T    G        0      0        2 
  24  chr24_40193438     HCab    T    G        0      0        2 
  24  chr24_40193438     HPrz    T    G        0      0        2 
  24  chr24_40193438     ZBoe    T    G        0      0        2 
  24  chr24_40193438     ZGre    T    G        0      0        2 
  24  chr24_40193438     ZHar    T    G        0      0        2 
  24  chr24_40193438   Sample    T    G        0      0        2 
  24  chr24_40195544     AAsi    T    C        0      0        2 
  24  chr24_40195544     AKia    T    C        1      2        2 
  24  chr24_40195544     AOna    T    C        1      2        2 
  24  chr24_40195544     ASom    T    C        0      0        2 
  24  chr24_40195544     HCab    T    C        0      0        2 
  24  chr24_40195544     HPrz    T    C        0      0        2 
  24  chr24_40195544     ZBoe    T    C        0      0        2 
  24  chr24_40195544     ZGre    T    C        0      0        2 
  24  chr24_40195544     ZHar    T    C        0      0        2 
  24  chr24_40195544   Sample    T    C        0      0        2 
  24  chr24_40198778     AAsi    T    G        0      0        2 
  24  chr24_40198778     AKia    T    G        0      0        2 
  24  chr24_40198778     AOna    T    G        0      0        2 
  24  chr24_40198778     ASom    T    G        0      0        2 
  24  chr24_40198778     HCab    T    G        1      2        2 
  24  chr24_40198778     HPrz    T    G        1      2        2 
  24  chr24_40198778     ZBoe    T    G        0      0        2 
  24  chr24_40198778     ZGre    T    G        0      0        2 
  24  chr24_40198778     ZHar    T    G        0      0        2 
  24  chr24_40198778   Sample    T    G        1      2        2 
  24  chr24_40200969     AAsi    T    C        0      0        2 
  24  chr24_40200969     AKia    T    C        0      0        2 
  24  chr24_40200969     AOna    T    C        0      0        2 
  24  chr24_40200969     ASom    T    C        0      0        2 
  24  chr24_40200969     HCab    T    C      0.5      1        2 
  24  chr24_40200969     HPrz    T    C        0      0        2 
  24  chr24_40200969     ZBoe    T    C        0      0        2 
  24  chr24_40200969     ZGre    T    C        0      0        2 
  24  chr24_40200969     ZHar    T    C        0      0        2 
  24  chr24_40200969   Sample    T    C        0      0        2 
  24  chr24_40204462     AAsi    A    G        0      0        2 
  24  chr24_40204462     AKia    A    G        0      0        2 
  24  chr24_40204462     AOna    A    G        0      0        2 
  24  chr24_40204462     ASom    A    G        0      0        2 
  24  chr24_40204462     HCab    A    G        1      2        2 
  24  chr24_40204462     HPrz    A    G        1      2        2 
  24  chr24_40204462     ZBoe    A    G        0      0        2 
  24  chr24_40204462     ZGre    A    G        0      0        2 
  24  chr24_40204462     ZHar    A    G        0      0        2 
  24  chr24_40204462   Sample    A    G        1      2        2 
  24  chr24_40208663     AAsi    A    C        1      2        2 
  24  chr24_40208663     AKia    A    C        0      0        2 
  24  chr24_40208663     AOna    A    C        0      0        2 
  24  chr24_40208663     ASom    A    C        1      2        2 
  24  chr24_40208663     HCab    A    C        0      0        2 
  24  chr24_40208663     HPrz    A    C        0      0        2 
  24  chr24_40208663     ZBoe    A    C      0.5      1        2 
  24  chr24_40208663     ZGre    A    C        0      0        2 
  24  chr24_40208663     ZHar    A    C        0      0        2 
  24  chr24_40208663   Sample    A    C        0      0        2 
  24  chr24_40213215     AAsi    C    T        0      0        2 
  24  chr24_40213215     AKia    C    T        0      0        2 
  24  chr24_40213215     AOna    C    T        0      0        2 
  24  chr24_40213215     ASom    C    T        0      0        2 
  24  chr24_40213215     HCab    C    T        1      2        2 
  24  chr24_40213215     HPrz    C    T        1      2        2 
  24  chr24_40213215     ZBoe    C    T        0      0        2 
  24  chr24_40213215     ZGre    C    T        0      0        2 
  24  chr24_40213215     ZHar    C    T        0      0        2 
  24  chr24_40213215   Sample    C    T        0      0        2 
  24  chr24_40214865     AAsi    T    C        0      0        2 
  24  chr24_40214865     AKia    T    C        0      0        2 
  24  chr24_40214865     AOna    T    C        0      0        2 
  24  chr24_40214865     ASom    T    C        0      0        2 
  24  chr24_40214865     HCab    T    C      0.5      1        2 
  24  chr24_40214865     HPrz    T    C        0      0        2 
  24  chr24_40214865     ZBoe    T    C        0      0        2 
  24  chr24_40214865     ZGre    T    C        0      0        2 
  24  chr24_40214865     ZHar    T    C        0      0        2 
  24  chr24_40214865   Sample    T    C        1      2        2 
  24  chr24_40221472     AAsi    C    T        0      0        2 
  24  chr24_40221472     AKia    C    T        0      0        2 
  24  chr24_40221472     AOna    C    T        0      0        2 
  24  chr24_40221472     ASom    C    T        0      0        2 
  24  chr24_40221472     HCab    C    T        0      0        2 
  24  chr24_40221472     HPrz    C    T        0      0        2 
  24  chr24_40221472     ZBoe    C    T        0      0        2 
  24  chr24_40221472     ZGre    C    T      0.5      1        2 
  24  chr24_40221472     ZHar    C    T        0      0        2 
  24  chr24_40221472   Sample    C    T        0      0        2 
  24  chr24_40225222     AAsi    T    C        0      0        2 
  24  chr24_40225222     AKia    T    C        0      0        2 
  24  chr24_40225222     AOna    T    C        0      0        2 
  24  chr24_40225222     ASom    T    C        0      0        2 
  24  chr24_40225222     HCab    T    C        0      0        2 
  24  chr24_40225222     HPrz    T    C        0      0        2 
  24  chr24_40225222     ZBoe    T    C        1      2        2 
  24  chr24_40225222     ZGre    T    C        0      0        2 
  24  chr24_40225222     ZHar    T    C        0      0        2 
  24  chr24_40225222   Sample    T    C        0      0        2 
  24  chr24_40226343     AAsi    T    G        0      0        2 
  24  chr24_40226343     AKia    T    G        0      0        2 
  24  chr24_40226343     AOna    T    G        0      0        2 
  24  chr24_40226343     ASom    T    G        0      0        2 
  24  chr24_40226343     HCab    T    G        0      0        2 
  24  chr24_40226343     HPrz    T    G        0      0        2 
  24  chr24_40226343     ZBoe    T    G      0.5      1        2 
  24  chr24_40226343     ZGre    T    G        0      0        2 
  24  chr24_40226343     ZHar    T    G        0      0        2 
  24  chr24_40226343   Sample    T    G        0      0        2 
  24  chr24_40229449     AAsi    A    G        0      0        2 
  24  chr24_40229449     AKia    A    G        0      0        2 
  24  chr24_40229449     AOna    A    G        0      0        2 
  24  chr24_40229449     ASom    A    G        0      0        2 
  24  chr24_40229449     HCab    A    G      0.5      1        2 
  24  chr24_40229449     HPrz    A    G        0      0        2 
  24  chr24_40229449     ZBoe    A    G        0      0        2 
  24  chr24_40229449     ZGre    A    G        0      0        2 
  24  chr24_40229449     ZHar    A    G        0      0        2 
  24  chr24_40229449   Sample    A    G        1      2        2 
  24  chr24_40236051     AAsi    C    A        0      0        2 
  24  chr24_40236051     AKia    C    A        0      0        2 
  24  chr24_40236051     AOna    C    A        0      0        2 
  24  chr24_40236051     ASom    C    A        0      0        2 
  24  chr24_40236051     HCab    C    A        0      0        2 
  24  chr24_40236051     HPrz    C    A      0.5      1        2 
  24  chr24_40236051     ZBoe    C    A        0      0        2 
  24  chr24_40236051     ZGre    C    A        0      0        2 
  24  chr24_40236051     ZHar    C    A        0      0        2 
  24  chr24_40236051   Sample    C    A        0      0        2 
  24  chr24_40237279     AAsi    T    C        0      0        2 
  24  chr24_40237279     AKia    T    C        0      0        2 
  24  chr24_40237279     AOna    T    C        0      0        2 
  24  chr24_40237279     ASom    T    C        0      0        2 
  24  chr24_40237279     HCab    T    C        0      0        2 
  24  chr24_40237279     HPrz    T    C        0      0        2 
  24  chr24_40237279     ZBoe    T    C        0      0        2 
  24  chr24_40237279     ZGre    T    C        0      0        2 
  24  chr24_40237279     ZHar    T    C      0.5      1        2 
  24  chr24_40237279   Sample    T    C        0      0        2 
  24  chr24_40244833     AAsi    T    C        0      0        2 
  24  chr24_40244833     AKia    T    C        0      0        2 
  24  chr24_40244833     AOna    T    C        0      0        2 
  24  chr24_40244833     ASom    T    C        0      0        2 
  24  chr24_40244833     HCab    T    C        1      2        2 
  24  chr24_40244833     HPrz    T    C        1      2        2 
  24  chr24_40244833     ZBoe    T    C        0      0        2 
  24  chr24_40244833     ZGre    T    C        0      0        2 
  24  chr24_40244833     ZHar    T    C        0      0        2 
  24  chr24_40244833   Sample    T    C        1      2        2 
  24  chr24_40246733     AAsi    A    G        0      0        2 
  24  chr24_40246733     AKia    A    G        0      0        2 
  24  chr24_40246733     AOna    A    G        0      0        2 
  24  chr24_40246733     ASom    A    G        0      0        2 
  24  chr24_40246733     HCab    A    G        1      2        2 
  24  chr24_40246733     HPrz    A    G        1      2        2 
  24  chr24_40246733     ZBoe    A    G        0      0        2 
  24  chr24_40246733     ZGre    A    G        0      0        2 
  24  chr24_40246733     ZHar    A    G        0      0        2 
  24  chr24_40246733   Sample    A    G        1      2        2 
  24  chr24_40251588     AAsi    G    T        0      0        2 
  24  chr24_40251588     AKia    G    T        0      0        2 
  24  chr24_40251588     AOna    G    T      0.5      1        2 
  24  chr24_40251588     ASom    G    T        0      0        2 
  24  chr24_40251588     HCab    G    T        0      0        2 
  24  chr24_40251588     HPrz    G    T        0      0        2 
  24  chr24_40251588     ZBoe    G    T        0      0        2 
  24  chr24_40251588     ZGre    G    T        0      0        2 
  24  chr24_40251588     ZHar    G    T        0      0        2 
  24  chr24_40251588   Sample    G    T        0      0        2 
  24  chr24_40253276     AAsi    C    T        0      0        2 
  24  chr24_40253276     AKia    C    T        0      0        2 
  24  chr24_40253276     AOna    C    T        0      0        2 
  24  chr24_40253276     ASom    C    T        0      0        2 
  24  chr24_40253276     HCab    C    T      0.5      1        2 
  24  chr24_40253276     HPrz    C    T      0.5      1        2 
  24  chr24_40253276     ZBoe    C    T        0      0        2 
  24  chr24_40253276     ZGre    C    T        0      0        2 
  24  chr24_40253276     ZHar    C    T        0      0        2 
  24  chr24_40253276   Sample    C    T        1      2        2 
  24  chr24_40253277     AAsi    T    C        0      0        2 
  24  chr24_40253277     AKia    T    C        0      0        2 
  24  chr24_40253277     AOna    T    C        0      0        2 
  24  chr24_40253277     ASom    T    C        0      0        2 
  24  chr24_40253277     HCab    T    C        0      0        2 
  24  chr24_40253277     HPrz    T    C        0      0        2 
  24  chr24_40253277     ZBoe    T    C      0.5      1        2 
  24  chr24_40253277     ZGre    T    C        0      0        2 
  24  chr24_40253277     ZHar    T    C        0      0        2 
  24  chr24_40253277   Sample    T    C        0      0        2 
  24  chr24_40253715     AAsi    G    C        0      0        2 
  24  chr24_40253715     AKia    G    C        1      2        2 
  24  chr24_40253715     AOna    G    C        1      2        2 
  24  chr24_40253715     ASom    G    C        0      0        2 
  24  chr24_40253715     HCab    G    C        0      0        2 
  24  chr24_40253715     HPrz    G    C        0      0        2 
  24  chr24_40253715     ZBoe    G    C        0      0        2 
  24  chr24_40253715     ZGre    G    C        0      0        2 
  24  chr24_40253715     ZHar    G    C        0      0        2 
  24  chr24_40253715   Sample    G    C        0      0        2 
  24  chr24_40256702     AAsi    C    T        0      0        2 
  24  chr24_40256702     AKia    C    T        0      0        2 
  24  chr24_40256702     AOna    C    T        1      2        2 
  24  chr24_40256702     ASom    C    T        0      0        2 
  24  chr24_40256702     HCab    C    T        0      0        2 
  24  chr24_40256702     HPrz    C    T        0      0        2 
  24  chr24_40256702     ZBoe    C    T        0      0        2 
  24  chr24_40256702     ZGre    C    T        0      0        2 
  24  chr24_40256702     ZHar    C    T        0      0        2 
  24  chr24_40256702   Sample    C    T        0      0        2 
  24  chr24_40259069     AAsi    G    C        0      0        2 
  24  chr24_40259069     AKia    G    C        0      0        2 
  24  chr24_40259069     AOna    G    C        0      0        2 
  24  chr24_40259069     ASom    G    C        1      2        2 
  24  chr24_40259069     HCab    G    C        0      0        2 
  24  chr24_40259069     HPrz    G    C        0      0        2 
  24  chr24_40259069     ZBoe    G    C        0      0        2 
  24  chr24_40259069     ZGre    G    C        0      0        2 
  24  chr24_40259069     ZHar    G    C        0      0        2 
  24  chr24_40259069   Sample    G    C        0      0        2 
  24  chr24_40268208     AAsi    G    A        0      0        2 
  24  chr24_40268208     AKia    G    A        0      0        2 
  24  chr24_40268208     AOna    G    A        0      0        2 
  24  chr24_40268208     ASom    G    A        0      0        2 
  24  chr24_40268208     HCab    G    A        1      2        2 
  24  chr24_40268208     HPrz    G    A        1      2        2 
  24  chr24_40268208     ZBoe    G    A        0      0        2 
  24  chr24_40268208     ZGre    G    A        0      0        2 
  24  chr24_40268208     ZHar    G    A        0      0        2 
  24  chr24_40268208   Sample    G    A        1      2        2 
  24  chr24_40271295     AAsi    T    C        0      0        2 
  24  chr24_40271295     AKia    T    C        0      0        2 
  24  chr24_40271295     AOna    T    C        0      0        2 
  24  chr24_40271295     ASom    T    C        0      0        2 
  24  chr24_40271295     HCab    T    C        1      2        2 
  24  chr24_40271295     HPrz    T    C        1      2        2 
  24  chr24_40271295     ZBoe    T    C        0      0        2 
  24  chr24_40271295     ZGre    T    C        0      0        2 
  24  chr24_40271295     ZHar    T    C        0      0        2 
  24  chr24_40271295   Sample    T    C        1      2        2 
  24  chr24_40272560     AAsi    T    G        1      2        2 
  24  chr24_40272560     AKia    T    G        0      0        2 
  24  chr24_40272560     AOna    T    G        0      0        2 
  24  chr24_40272560     ASom    T    G        1      2        2 
  24  chr24_40272560     HCab    T    G        0      0        2 
  24  chr24_40272560     HPrz    T    G        0      0        2 
  24  chr24_40272560     ZBoe    T    G        0      0        2 
  24  chr24_40272560     ZGre    T    G        0      0        2 
  24  chr24_40272560     ZHar    T    G        0      0        2 
  24  chr24_40272560   Sample    T    G        0      0        2 
  24  chr24_40272856     AAsi    G    A        0      0        2 
  24  chr24_40272856     AKia    G    A        0      0        2 
  24  chr24_40272856     AOna    G    A        0      0        2 
  24  chr24_40272856     ASom    G    A        0      0        2 
  24  chr24_40272856     HCab    G    A        1      2        2 
  24  chr24_40272856     HPrz    G    A        1      2        2 
  24  chr24_40272856     ZBoe    G    A        0      0        2 
  24  chr24_40272856     ZGre    G    A        0      0        2 
  24  chr24_40272856     ZHar    G    A        0      0        2 
  24  chr24_40272856   Sample    G    A        1      2        2 
  24  chr24_40273065     AAsi    C    A        0      0        2 
  24  chr24_40273065     AKia    C    A        0      0        2 
  24  chr24_40273065     AOna    C    A        0      0        2 
  24  chr24_40273065     ASom    C    A        0      0        2 
  24  chr24_40273065     HCab    C    A        1      2        2 
  24  chr24_40273065     HPrz    C    A        1      2        2 
  24  chr24_40273065     ZBoe    C    A        0      0        2 
  24  chr24_40273065     ZGre    C    A        0      0        2 
  24  chr24_40273065     ZHar    C    A        0      0        2 
  24  chr24_40273065   Sample    C    A        1      2        2 
  24  chr24_40300619     AAsi    A    G        0      0        2 
  24  chr24_40300619     AKia    A    G        1      2        2 
  24  chr24_40300619     AOna    A    G        0      0        2 
  24  chr24_40300619     ASom    A    G        0      0        2 
  24  chr24_40300619     HCab    A    G        0      0        2 
  24  chr24_40300619     HPrz    A    G        0      0        2 
  24  chr24_40300619     ZBoe    A    G        0      0        2 
  24  chr24_40300619     ZGre    A    G        0      0        2 
  24  chr24_40300619     ZHar    A    G        0      0        2 
  24  chr24_40300619   Sample    A    G        0      0        2 
  24  chr24_40303829     AAsi    A    G        1      2        2 
  24  chr24_40303829     AKia    A    G        0      0        2 
  24  chr24_40303829     AOna    A    G        0      0        2 
  24  chr24_40303829     ASom    A    G        0      0        2 
  24  chr24_40303829     HCab    A    G        0      0        2 
  24  chr24_40303829     HPrz    A    G        0      0        2 
  24  chr24_40303829     ZBoe    A    G        0      0        2 
  24  chr24_40303829     ZGre    A    G        0      0        2 
  24  chr24_40303829     ZHar    A    G        0      0        2 
  24  chr24_40303829   Sample    A    G        0      0        2 
  24  chr24_40305259     AAsi    C    G        0      0        2 
  24  chr24_40305259     AKia    C    G        0      0        2 
  24  chr24_40305259     AOna    C    G        0      0        2 
  24  chr24_40305259     ASom    C    G        1      2        2 
  24  chr24_40305259     HCab    C    G        0      0        2 
  24  chr24_40305259     HPrz    C    G        0      0        2 
  24  chr24_40305259     ZBoe    C    G        0      0        2 
  24  chr24_40305259     ZGre    C    G        0      0        2 
  24  chr24_40305259     ZHar    C    G        0      0        2 
  24  chr24_40305259   Sample    C    G        0      0        2 
  24  chr24_40317027     AAsi    T    C        0      0        2 
  24  chr24_40317027     AKia    T    C        0      0        2 
  24  chr24_40317027     AOna    T    C        0      0        2 
  24  chr24_40317027     ASom    T    C        0      0        2 
  24  chr24_40317027     HCab    T    C        0      0        2 
  24  chr24_40317027     HPrz    T    C        0      0        2 
  24  chr24_40317027     ZBoe    T    C        0      0        2 
  24  chr24_40317027     ZGre    T    C        0      0        2 
  24  chr24_40317027     ZHar    T    C        1      2        2 
  24  chr24_40317027   Sample    T    C        0      0        2 
  24  chr24_40325456     AAsi    T    C        0      0        2 
  24  chr24_40325456     AKia    T    C        0      0        2 
  24  chr24_40325456     AOna    T    C        0      0        2 
  24  chr24_40325456     ASom    T    C        0      0        2 
  24  chr24_40325456     HCab    T    C        0      0        2 
  24  chr24_40325456     HPrz    T    C        0      0        2 
  24  chr24_40325456     ZBoe    T    C      0.5      1        2 
  24  chr24_40325456     ZGre    T    C        0      0        2 
  24  chr24_40325456     ZHar    T    C        0      0        2 
  24  chr24_40325456   Sample    T    C        0      0        2 
  24  chr24_40325757     AAsi    T    C        0      0        2 
  24  chr24_40325757     AKia    T    C        0      0        2 
  24  chr24_40325757     AOna    T    C        0      0        2 
  24  chr24_40325757     ASom    T    C        0      0        2 
  24  chr24_40325757     HCab    T    C        0      0        2 
  24  chr24_40325757     HPrz    T    C        0      0        2 
  24  chr24_40325757     ZBoe    T    C        0      0        2 
  24  chr24_40325757     ZGre    T    C        1      2        2 
  24  chr24_40325757     ZHar    T    C        0      0        2 
  24  chr24_40325757   Sample    T    C        0      0        2 
  24  chr24_40335578     AAsi    G    A        0      0        2 
  24  chr24_40335578     AKia    G    A        0      0        2 
  24  chr24_40335578     AOna    G    A        0      0        2 
  24  chr24_40335578     ASom    G    A        0      0        2 
  24  chr24_40335578     HCab    G    A        1      2        2 
  24  chr24_40335578     HPrz    G    A        1      2        2 
  24  chr24_40335578     ZBoe    G    A        0      0        2 
  24  chr24_40335578     ZGre    G    A        0      0        2 
  24  chr24_40335578     ZHar    G    A        0      0        2 
  24  chr24_40335578   Sample    G    A        1      2        2 
  24  chr24_40337111     AAsi    T    C        0      0        2 
  24  chr24_40337111     AKia    T    C      0.5      1        2 
  24  chr24_40337111     AOna    T    C        0      0        2 
  24  chr24_40337111     ASom    T    C        0      0        2 
  24  chr24_40337111     HCab    T    C        0      0        2 
  24  chr24_40337111     HPrz    T    C        0      0        2 
  24  chr24_40337111     ZBoe    T    C        0      0        2 
  24  chr24_40337111     ZGre    T    C        0      0        2 
  24  chr24_40337111     ZHar    T    C        0      0        2 
  24  chr24_40337111   Sample    T    C        0      0        2 
  24  chr24_40340547     AAsi    G    C        0      0        2 
  24  chr24_40340547     AKia    G    C        0      0        2 
  24  chr24_40340547     AOna    G    C      0.5      1        2 
  24  chr24_40340547     ASom    G    C        0      0        2 
  24  chr24_40340547     HCab    G    C        0      0        2 
  24  chr24_40340547     HPrz    G    C        0      0        2 
  24  chr24_40340547     ZBoe    G    C        0      0        2 
  24  chr24_40340547     ZGre    G    C        0      0        2 
  24  chr24_40340547     ZHar    G    C        0      0        2 
  24  chr24_40340547   Sample    G    C        0      0        2 
  24  chr24_40350419     AAsi    C    G        0      0        2 
  24  chr24_40350419     AKia    C    G        0      0        2 
  24  chr24_40350419     AOna    C    G        0      0        2 
  24  chr24_40350419     ASom    C    G        0      0        2 
  24  chr24_40350419     HCab    C    G        1      2        2 
  24  chr24_40350419     HPrz    C    G        1      2        2 
  24  chr24_40350419     ZBoe    C    G        0      0        2 
  24  chr24_40350419     ZGre    C    G        0      0        2 
  24  chr24_40350419     ZHar    C    G        0      0        2 
  24  chr24_40350419   Sample    C    G        1      2        2 
  24  chr24_40356047     AAsi    A    T        0      0        2 
  24  chr24_40356047     AKia    A    T      0.5      1        2 
  24  chr24_40356047     AOna    A    T        0      0        2 
  24  chr24_40356047     ASom    A    T        0      0        2 
  24  chr24_40356047     HCab    A    T        0      0        2 
  24  chr24_40356047     HPrz    A    T        0      0        2 
  24  chr24_40356047     ZBoe    A    T        0      0        2 
  24  chr24_40356047     ZGre    A    T        0      0        2 
  24  chr24_40356047     ZHar    A    T        0      0        2 
  24  chr24_40356047   Sample    A    T        0      0        2 
  24  chr24_40359382     AAsi    C    T        1      2        2 
  24  chr24_40359382     AKia    C    T        0      0        2 
  24  chr24_40359382     AOna    C    T        0      0        2 
  24  chr24_40359382     ASom    C    T        0      0        2 
  24  chr24_40359382     HCab    C    T        0      0        2 
  24  chr24_40359382     HPrz    C    T        0      0        2 
  24  chr24_40359382     ZBoe    C    T        0      0        2 
  24  chr24_40359382     ZGre    C    T        0      0        2 
  24  chr24_40359382     ZHar    C    T        0      0        2 
  24  chr24_40359382   Sample    C    T        0      0        2 
  24  chr24_40365694     AAsi    A    G        0      0        2 
  24  chr24_40365694     AKia    A    G        0      0        2 
  24  chr24_40365694     AOna    A    G        0      0        2 
  24  chr24_40365694     ASom    A    G        0      0        2 
  24  chr24_40365694     HCab    A    G        0      0        2 
  24  chr24_40365694     HPrz    A    G        0      0        2 
  24  chr24_40365694     ZBoe    A    G        0      0        2 
  24  chr24_40365694     ZGre    A    G        1      2        2 
  24  chr24_40365694     ZHar    A    G        0      0        2 
  24  chr24_40365694   Sample    A    G        0      0        2 
  24  chr24_40365718     AAsi    G    C        0      0        2 
  24  chr24_40365718     AKia    G    C        0      0        2 
  24  chr24_40365718     AOna    G    C      0.5      1        2 
  24  chr24_40365718     ASom    G    C        0      0        2 
  24  chr24_40365718     HCab    G    C        0      0        2 
  24  chr24_40365718     HPrz    G    C        0      0        2 
  24  chr24_40365718     ZBoe    G    C        0      0        2 
  24  chr24_40365718     ZGre    G    C        0      0        2 
  24  chr24_40365718     ZHar    G    C        0      0        2 
  24  chr24_40365718   Sample    G    C        0      0        2 
  24  chr24_40368597     AAsi    G    A        0      0        2 
  24  chr24_40368597     AKia    G    A        0      0        2 
  24  chr24_40368597     AOna    G    A        0      0        2 
  24  chr24_40368597     ASom    G    A        0      0        2 
  24  chr24_40368597     HCab    G    A        1      2        2 
  24  chr24_40368597     HPrz    G    A        1      2        2 
  24  chr24_40368597     ZBoe    G    A        0      0        2 
  24  chr24_40368597     ZGre    G    A        0      0        2 
  24  chr24_40368597     ZHar    G    A        0      0        2 
  24  chr24_40368597   Sample    G    A        1      2        2 
  24  chr24_40371622     AAsi    C    T        0      0        2 
  24  chr24_40371622     AKia    C    T        0      0        2 
  24  chr24_40371622     AOna    C    T        0      0        2 
  24  chr24_40371622     ASom    C    T        0      0        2 
  24  chr24_40371622     HCab    C    T        0      0        2 
  24  chr24_40371622     HPrz    C    T      0.5      1        2 
  24  chr24_40371622     ZBoe    C    T        0      0        2 
  24  chr24_40371622     ZGre    C    T        0      0        2 
  24  chr24_40371622     ZHar    C    T        0      0        2 
  24  chr24_40371622   Sample    C    T        0      0        2 
  24  chr24_40373282     AAsi    G    C        0      0        2 
  24  chr24_40373282     AKia    G    C        0      0        2 
  24  chr24_40373282     AOna    G    C        0      0        2 
  24  chr24_40373282     ASom    G    C        0      0        2 
  24  chr24_40373282     HCab    G    C        0      0        2 
  24  chr24_40373282     HPrz    G    C        0      0        2 
  24  chr24_40373282     ZBoe    G    C        1      2        2 
  24  chr24_40373282     ZGre    G    C        0      0        2 
  24  chr24_40373282     ZHar    G    C        1      2        2 
  24  chr24_40373282   Sample    G    C        0      0        2 
  24  chr24_40374915     AAsi    G    A        0      0        2 
  24  chr24_40374915     AKia    G    A        0      0        2 
  24  chr24_40374915     AOna    G    A        0      0        2 
  24  chr24_40374915     ASom    G    A        0      0        2 
  24  chr24_40374915     HCab    G    A        1      2        2 
  24  chr24_40374915     HPrz    G    A        1      2        2 
  24  chr24_40374915     ZBoe    G    A        0      0        2 
  24  chr24_40374915     ZGre    G    A        0      0        2 
  24  chr24_40374915     ZHar    G    A        0      0        2 
  24  chr24_40374915   Sample    G    A        1      2        2 
  24  chr24_40375298     AAsi    C    T        0      0        2 
  24  chr24_40375298     AKia    C    T        0      0        2 
  24  chr24_40375298     AOna    C    T        0      0        2 
  24  chr24_40375298     ASom    C    T        0      0        2 
  24  chr24_40375298     HCab    C    T        1      2        2 
  24  chr24_40375298     HPrz    C    T        1      2        2 
  24  chr24_40375298     ZBoe    C    T        0      0        2 
  24  chr24_40375298     ZGre    C    T        0      0        2 
  24  chr24_40375298     ZHar    C    T        0      0        2 
  24  chr24_40375298   Sample    C    T        1      2        2 
  24  chr24_40377398     AAsi    A    T        0      0        2 
  24  chr24_40377398     AKia    A    T        0      0        2 
  24  chr24_40377398     AOna    A    T        0      0        2 
  24  chr24_40377398     ASom    A    T        0      0        2 
  24  chr24_40377398     HCab    A    T        1      2        2 
  24  chr24_40377398     HPrz    A    T        1      2        2 
  24  chr24_40377398     ZBoe    A    T        0      0        2 
  24  chr24_40377398     ZGre    A    T        0      0        2 
  24  chr24_40377398     ZHar    A    T        0      0        2 
  24  chr24_40377398   Sample    A    T        1      2        2 
  24  chr24_40379003     AAsi    C    A        0      0        2 
  24  chr24_40379003     AKia    C    A        0      0        2 
  24  chr24_40379003     AOna    C    A        0      0        2 
  24  chr24_40379003     ASom    C    A        0      0        2 
  24  chr24_40379003     HCab    C    A        1      2        2 
  24  chr24_40379003     HPrz    C    A        1      2        2 
  24  chr24_40379003     ZBoe    C    A        0      0        2 
  24  chr24_40379003     ZGre    C    A        0      0        2 
  24  chr24_40379003     ZHar    C    A        0      0        2 
  24  chr24_40379003   Sample    C    A        1      2        2 
  24  chr24_40382227     AAsi    A    G        1      2        2 
  24  chr24_40382227     AKia    A    G        0      0        2 
  24  chr24_40382227     AOna    A    G        0      0        2 
  24  chr24_40382227     ASom    A    G        1      2        2 
  24  chr24_40382227     HCab    A    G        0      0        2 
  24  chr24_40382227     HPrz    A    G        0      0        2 
  24  chr24_40382227     ZBoe    A    G        0      0        2 
  24  chr24_40382227     ZGre    A    G        0      0        2 
  24  chr24_40382227     ZHar    A    G        0      0        2 
  24  chr24_40382227   Sample    A    G        0      0        2 
  24  chr24_40384525     AAsi    T    C        0      0        2 
  24  chr24_40384525     AKia    T    C        0      0        2 
  24  chr24_40384525     AOna    T    C        0      0        2 
  24  chr24_40384525     ASom    T    C        0      0        2 
  24  chr24_40384525     HCab    T    C        1      2        2 
  24  chr24_40384525     HPrz    T    C        1      2        2 
  24  chr24_40384525     ZBoe    T    C        0      0        2 
  24  chr24_40384525     ZGre    T    C        0      0        2 
  24  chr24_40384525     ZHar    T    C        0      0        2 
  24  chr24_40384525   Sample    T    C        1      2        2 
  24  chr24_40390413     AAsi    T    G        0      0        2 
  24  chr24_40390413     AKia    T    G        0      0        2 
  24  chr24_40390413     AOna    T    G        0      0        2 
  24  chr24_40390413     ASom    T    G        0      0        2 
  24  chr24_40390413     HCab    T    G        0      0        2 
  24  chr24_40390413     HPrz    T    G        0      0        2 
  24  chr24_40390413     ZBoe    T    G        0      0        2 
  24  chr24_40390413     ZGre    T    G        1      2        2 
  24  chr24_40390413     ZHar    T    G        0      0        2 
  24  chr24_40390413   Sample    T    G        0      0        2 
  24  chr24_40390767     AAsi    G    C        0      0        2 
  24  chr24_40390767     AKia    G    C        0      0        2 
  24  chr24_40390767     AOna    G    C        0      0        2 
  24  chr24_40390767     ASom    G    C        0      0        2 
  24  chr24_40390767     HCab    G    C        0      0        2 
  24  chr24_40390767     HPrz    G    C        0      0        2 
  24  chr24_40390767     ZBoe    G    C      0.5      1        2 
  24  chr24_40390767     ZGre    G    C        0      0        2 
  24  chr24_40390767     ZHar    G    C        0      0        2 
  24  chr24_40390767   Sample    G    C        0      0        2 
  24  chr24_40391083     AAsi    A    C        0      0        2 
  24  chr24_40391083     AKia    A    C        0      0        2 
  24  chr24_40391083     AOna    A    C        0      0        2 
  24  chr24_40391083     ASom    A    C        0      0        2 
  24  chr24_40391083     HCab    A    C        0      0        2 
  24  chr24_40391083     HPrz    A    C        0      0        2 
  24  chr24_40391083     ZBoe    A    C      0.5      1        2 
  24  chr24_40391083     ZGre    A    C        0      0        2 
  24  chr24_40391083     ZHar    A    C        0      0        2 
  24  chr24_40391083   Sample    A    C        0      0        2 
  24  chr24_40392699     AAsi    G    C        0      0        2 
  24  chr24_40392699     AKia    G    C        0      0        2 
  24  chr24_40392699     AOna    G    C        0      0        2 
  24  chr24_40392699     ASom    G    C        0      0        2 
  24  chr24_40392699     HCab    G    C        0      0        2 
  24  chr24_40392699     HPrz    G    C        0      0        2 
  24  chr24_40392699     ZBoe    G    C        0      0        2 
  24  chr24_40392699     ZGre    G    C        1      2        2 
  24  chr24_40392699     ZHar    G    C        0      0        2 
  24  chr24_40392699   Sample    G    C        0      0        2 
  24  chr24_40403310     AAsi    T    C        0      0        2 
  24  chr24_40403310     AKia    T    C        0      0        2 
  24  chr24_40403310     AOna    T    C        0      0        2 
  24  chr24_40403310     ASom    T    C        0      0        2 
  24  chr24_40403310     HCab    T    C        0      0        2 
  24  chr24_40403310     HPrz    T    C        0      0        2 
  24  chr24_40403310     ZBoe    T    C      0.5      1        2 
  24  chr24_40403310     ZGre    T    C        0      0        2 
  24  chr24_40403310     ZHar    T    C        0      0        2 
  24  chr24_40403310   Sample    T    C        0      0        2 
  24  chr24_40406352     AAsi    C    A        0      0        2 
  24  chr24_40406352     AKia    C    A        0      0        2 
  24  chr24_40406352     AOna    C    A        0      0        2 
  24  chr24_40406352     ASom    C    A        1      2        2 
  24  chr24_40406352     HCab    C    A        0      0        2 
  24  chr24_40406352     HPrz    C    A        0      0        2 
  24  chr24_40406352     ZBoe    C    A        0      0        2 
  24  chr24_40406352     ZGre    C    A        0      0        2 
  24  chr24_40406352     ZHar    C    A        0      0        2 
  24  chr24_40406352   Sample    C    A        0      0        2 
  24  chr24_40415435     AAsi    G    C        0      0        2 
  24  chr24_40415435     AKia    G    C        0      0        2 
  24  chr24_40415435     AOna    G    C        0      0        2 
  24  chr24_40415435     ASom    G    C        0      0        2 
  24  chr24_40415435     HCab    G    C        0      0        2 
  24  chr24_40415435     HPrz    G    C        0      0        2 
  24  chr24_40415435     ZBoe    G    C        1      2        2 
  24  chr24_40415435     ZGre    G    C        0      0        2 
  24  chr24_40415435     ZHar    G    C        0      0        2 
  24  chr24_40415435   Sample    G    C        0      0        2 
  24  chr24_40417459     AAsi    A    G        0      0        2 
  24  chr24_40417459     AKia    A    G        0      0        2 
  24  chr24_40417459     AOna    A    G        1      2        2 
  24  chr24_40417459     ASom    A    G        0      0        2 
  24  chr24_40417459     HCab    A    G        0      0        2 
  24  chr24_40417459     HPrz    A    G        0      0        2 
  24  chr24_40417459     ZBoe    A    G        1      2        2 
  24  chr24_40417459     ZGre    A    G        1      2        2 
  24  chr24_40417459     ZHar    A    G        1      2        2 
  24  chr24_40417459   Sample    A    G        0      0        2 
  24  chr24_40424993     AAsi    T    G        0      0        2 
  24  chr24_40424993     AKia    T    G        0      0        2 
  24  chr24_40424993     AOna    T    G        0      0        2 
  24  chr24_40424993     ASom    T    G        0      0        2 
  24  chr24_40424993     HCab    T    G        0      0        2 
  24  chr24_40424993     HPrz    T    G        0      0        2 
  24  chr24_40424993     ZBoe    T    G        0      0        2 
  24  chr24_40424993     ZGre    T    G        0      0        2 
  24  chr24_40424993     ZHar    T    G        1      2        2 
  24  chr24_40424993   Sample    T    G        0      0        2 
  24  chr24_40426820     AAsi    G    T        0      0        2 
  24  chr24_40426820     AKia    G    T        0      0        2 
  24  chr24_40426820     AOna    G    T        0      0        2 
  24  chr24_40426820     ASom    G    T        0      0        2 
  24  chr24_40426820     HCab    G    T        0      0        2 
  24  chr24_40426820     HPrz    G    T        0      0        2 
  24  chr24_40426820     ZBoe    G    T        1      2        2 
  24  chr24_40426820     ZGre    G    T        1      2        2 
  24  chr24_40426820     ZHar    G    T        0      0        2 
  24  chr24_40426820   Sample    G    T        0      0        2 
  24  chr24_40429199     AAsi    G    C        0      0        2 
  24  chr24_40429199     AKia    G    C        0      0        2 
  24  chr24_40429199     AOna    G    C        0      0        2 
  24  chr24_40429199     ASom    G    C        0      0        2 
  24  chr24_40429199     HCab    G    C      0.5      1        2 
  24  chr24_40429199     HPrz    G    C        0      0        2 
  24  chr24_40429199     ZBoe    G    C        0      0        2 
  24  chr24_40429199     ZGre    G    C        0      0        2 
  24  chr24_40429199     ZHar    G    C        0      0        2 
  24  chr24_40429199   Sample    G    C        0      0        2 
  24  chr24_40431869     AAsi    T    C        0      0        2 
  24  chr24_40431869     AKia    T    C        0      0        2 
  24  chr24_40431869     AOna    T    C        0      0        2 
  24  chr24_40431869     ASom    T    C        0      0        2 
  24  chr24_40431869     HCab    T    C        0      0        2 
  24  chr24_40431869     HPrz    T    C        0      0        2 
  24  chr24_40431869     ZBoe    T    C      0.5      1        2 
  24  chr24_40431869     ZGre    T    C        0      0        2 
  24  chr24_40431869     ZHar    T    C        0      0        2 
  24  chr24_40431869   Sample    T    C        0      0        2 
  24  chr24_40432138     AAsi    G    C        0      0        2 
  24  chr24_40432138     AKia    G    C        0      0        2 
  24  chr24_40432138     AOna    G    C        0      0        2 
  24  chr24_40432138     ASom    G    C        0      0        2 
  24  chr24_40432138     HCab    G    C        0      0        2 
  24  chr24_40432138     HPrz    G    C        0      0        2 
  24  chr24_40432138     ZBoe    G    C        0      0        2 
  24  chr24_40432138     ZGre    G    C        0      0        2 
  24  chr24_40432138     ZHar    G    C        1      2        2 
  24  chr24_40432138   Sample    G    C        0      0        2 
  24  chr24_40434123     AAsi    T    C        0      0        2 
  24  chr24_40434123     AKia    T    C        0      0        2 
  24  chr24_40434123     AOna    T    C        0      0        2 
  24  chr24_40434123     ASom    T    C        0      0        2 
  24  chr24_40434123     HCab    T    C        1      2        2 
  24  chr24_40434123     HPrz    T    C        1      2        2 
  24  chr24_40434123     ZBoe    T    C        0      0        2 
  24  chr24_40434123     ZGre    T    C        0      0        2 
  24  chr24_40434123     ZHar    T    C        0      0        2 
  24  chr24_40434123   Sample    T    C        1      2        2 
  24  chr24_40440438     AAsi    C    G        0      0        2 
  24  chr24_40440438     AKia    C    G        0      0        2 
  24  chr24_40440438     AOna    C    G        0      0        2 
  24  chr24_40440438     ASom    C    G        0      0        2 
  24  chr24_40440438     HCab    C    G        0      0        2 
  24  chr24_40440438     HPrz    C    G        0      0        2 
  24  chr24_40440438     ZBoe    C    G        0      0        2 
  24  chr24_40440438     ZGre    C    G        1      2        2 
  24  chr24_40440438     ZHar    C    G        0      0        2 
  24  chr24_40440438   Sample    C    G        0      0        2 
  24  chr24_40441761     AAsi    C    G        0      0        2 
  24  chr24_40441761     AKia    C    G        0      0        2 
  24  chr24_40441761     AOna    C    G        0      0        2 
  24  chr24_40441761     ASom    C    G        0      0        2 
  24  chr24_40441761     HCab    C    G        0      0        2 
  24  chr24_40441761     HPrz    C    G        0      0        2 
  24  chr24_40441761     ZBoe    C    G        0      0        2 
  24  chr24_40441761     ZGre    C    G        0      0        2 
  24  chr24_40441761     ZHar    C    G        1      2        2 
  24  chr24_40441761   Sample    C    G        0      0        2 
  24  chr24_40447729     AAsi    G    A        0      0        2 
  24  chr24_40447729     AKia    G    A        0      0        2 
  24  chr24_40447729     AOna    G    A        0      0        2 
  24  chr24_40447729     ASom    G    A        0      0        2 
  24  chr24_40447729     HCab    G    A        0      0        2 
  24  chr24_40447729     HPrz    G    A        0      0        2 
  24  chr24_40447729     ZBoe    G    A      0.5      1        2 
  24  chr24_40447729     ZGre    G    A        0      0        2 
  24  chr24_40447729     ZHar    G    A        0      0        2 
  24  chr24_40447729   Sample    G    A        0      0        2 
  24  chr24_40459700     AAsi    T    C        0      0        2 
  24  chr24_40459700     AKia    T    C        0      0        2 
  24  chr24_40459700     AOna    T    C        0      0        2 
  24  chr24_40459700     ASom    T    C        0      0        2 
  24  chr24_40459700     HCab    T    C        0      0        2 
  24  chr24_40459700     HPrz    T    C        0      0        2 
  24  chr24_40459700     ZBoe    T    C        0      0        2 
  24  chr24_40459700     ZGre    T    C      0.5      1        2 
  24  chr24_40459700     ZHar    T    C        0      0        2 
  24  chr24_40459700   Sample    T    C        0      0        2 
  24  chr24_40462135     AAsi    A    G        0      0        2 
  24  chr24_40462135     AKia    A    G        0      0        2 
  24  chr24_40462135     AOna    A    G        0      0        2 
  24  chr24_40462135     ASom    A    G        0      0        2 
  24  chr24_40462135     HCab    A    G        0      0        2 
  24  chr24_40462135     HPrz    A    G        0      0        2 
  24  chr24_40462135     ZBoe    A    G        0      0        2 
  24  chr24_40462135     ZGre    A    G        0      0        2 
  24  chr24_40462135     ZHar    A    G        1      2        2 
  24  chr24_40462135   Sample    A    G        0      0        2 
  24  chr24_40466350     AAsi    A    G        0      0        2 
  24  chr24_40466350     AKia    A    G        0      0        2 
  24  chr24_40466350     AOna    A    G        0      0        2 
  24  chr24_40466350     ASom    A    G        0      0        2 
  24  chr24_40466350     HCab    A    G        1      2        2 
  24  chr24_40466350     HPrz    A    G        1      2        2 
  24  chr24_40466350     ZBoe    A    G        0      0        2 
  24  chr24_40466350     ZGre    A    G        0      0        2 
  24  chr24_40466350     ZHar    A    G        0      0        2 
  24  chr24_40466350   Sample    A    G        1      2        2 
  24  chr24_40469527     AAsi    T    C        0      0        2 
  24  chr24_40469527     AKia    T    C        0      0        2 
  24  chr24_40469527     AOna    T    C        0      0        2 
  24  chr24_40469527     ASom    T    C        0      0        2 
  24  chr24_40469527     HCab    T    C        1      2        2 
  24  chr24_40469527     HPrz    T    C        1      2        2 
  24  chr24_40469527     ZBoe    T    C        0      0        2 
  24  chr24_40469527     ZGre    T    C        0      0        2 
  24  chr24_40469527     ZHar    T    C        0      0        2 
  24  chr24_40469527   Sample    T    C        1      2        2 
  24  chr24_40470749     AAsi    T    C        0      0        2 
  24  chr24_40470749     AKia    T    C        0      0        2 
  24  chr24_40470749     AOna    T    C        0      0        2 
  24  chr24_40470749     ASom    T    C        0      0        2 
  24  chr24_40470749     HCab    T    C        0      0        2 
  24  chr24_40470749     HPrz    T    C        0      0        2 
  24  chr24_40470749     ZBoe    T    C        1      2        2 
  24  chr24_40470749     ZGre    T    C        1      2        2 
  24  chr24_40470749     ZHar    T    C        1      2        2 
  24  chr24_40470749   Sample    T    C        0      0        2 
  24  chr24_40471058     AAsi    T    C        1      2        2 
  24  chr24_40471058     AKia    T    C      0.5      1        2 
  24  chr24_40471058     AOna    T    C      0.5      1        2 
  24  chr24_40471058     ASom    T    C        1      2        2 
  24  chr24_40471058     HCab    T    C        0      0        2 
  24  chr24_40471058     HPrz    T    C        0      0        2 
  24  chr24_40471058     ZBoe    T    C        0      0        2 
  24  chr24_40471058     ZGre    T    C        0      0        2 
  24  chr24_40471058     ZHar    T    C        0      0        2 
  24  chr24_40471058   Sample    T    C        0      0        2 
  24  chr24_40479539     AAsi    G    T        0      0        2 
  24  chr24_40479539     AKia    G    T        0      0        2 
  24  chr24_40479539     AOna    G    T        0      0        2 
  24  chr24_40479539     ASom    G    T        0      0        2 
  24  chr24_40479539     HCab    G    T        0      0        2 
  24  chr24_40479539     HPrz    G    T        0      0        2 
  24  chr24_40479539     ZBoe    G    T      0.5      1        2 
  24  chr24_40479539     ZGre    G    T        0      0        2 
  24  chr24_40479539     ZHar    G    T        0      0        2 
  24  chr24_40479539   Sample    G    T        0      0        2 
  24  chr24_40483429     AAsi    G    A        0      0        2 
  24  chr24_40483429     AKia    G    A        0      0        2 
  24  chr24_40483429     AOna    G    A        0      0        2 
  24  chr24_40483429     ASom    G    A        0      0        2 
  24  chr24_40483429     HCab    G    A        0      0        2 
  24  chr24_40483429     HPrz    G    A        0      0        2 
  24  chr24_40483429     ZBoe    G    A        0      0        2 
  24  chr24_40483429     ZGre    G    A        0      0        2 
  24  chr24_40483429     ZHar    G    A        1      2        2 
  24  chr24_40483429   Sample    G    A        0      0        2 
  24  chr24_40483446     AAsi    T    G        0      0        2 
  24  chr24_40483446     AKia    T    G        0      0        2 
  24  chr24_40483446     AOna    T    G        0      0        2 
  24  chr24_40483446     ASom    T    G        0      0        2 
  24  chr24_40483446     HCab    T    G        1      2        2 
  24  chr24_40483446     HPrz    T    G        1      2        2 
  24  chr24_40483446     ZBoe    T    G        0      0        2 
  24  chr24_40483446     ZGre    T    G        0      0        2 
  24  chr24_40483446     ZHar    T    G        0      0        2 
  24  chr24_40483446   Sample    T    G        1      2        2 
  24  chr24_40492647     AAsi    G    A        0      0        2 
  24  chr24_40492647     AKia    G    A        0      0        2 
  24  chr24_40492647     AOna    G    A        0      0        2 
  24  chr24_40492647     ASom    G    A        0      0        2 
  24  chr24_40492647     HCab    G    A        0      0        2 
  24  chr24_40492647     HPrz    G    A        0      0        2 
  24  chr24_40492647     ZBoe    G    A        0      0        2 
  24  chr24_40492647     ZGre    G    A        0      0        2 
  24  chr24_40492647     ZHar    G    A        1      2        2 
  24  chr24_40492647   Sample    G    A        0      0        2 
  24  chr24_40493915     AAsi    G    A        0      0        2 
  24  chr24_40493915     AKia    G    A        0      0        2 
  24  chr24_40493915     AOna    G    A        0      0        2 
  24  chr24_40493915     ASom    G    A        0      0        2 
  24  chr24_40493915     HCab    G    A        0      0        2 
  24  chr24_40493915     HPrz    G    A        0      0        2 
  24  chr24_40493915     ZBoe    G    A        1      2        2 
  24  chr24_40493915     ZGre    G    A        0      0        2 
  24  chr24_40493915     ZHar    G    A        0      0        2 
  24  chr24_40493915   Sample    G    A        0      0        2 
  24  chr24_40495101     AAsi    T    C        0      0        2 
  24  chr24_40495101     AKia    T    C        0      0        2 
  24  chr24_40495101     AOna    T    C        0      0        2 
  24  chr24_40495101     ASom    T    C        0      0        2 
  24  chr24_40495101     HCab    T    C        1      2        2 
  24  chr24_40495101     HPrz    T    C        1      2        2 
  24  chr24_40495101     ZBoe    T    C        0      0        2 
  24  chr24_40495101     ZGre    T    C        0      0        2 
  24  chr24_40495101     ZHar    T    C        0      0        2 
  24  chr24_40495101   Sample    T    C        1      2        2 
  24  chr24_40497676     AAsi    T    C        0      0        2 
  24  chr24_40497676     AKia    T    C        0      0        2 
  24  chr24_40497676     AOna    T    C        0      0        2 
  24  chr24_40497676     ASom    T    C        0      0        2 
  24  chr24_40497676     HCab    T    C        1      2        2 
  24  chr24_40497676     HPrz    T    C        1      2        2 
  24  chr24_40497676     ZBoe    T    C        0      0        2 
  24  chr24_40497676     ZGre    T    C        0      0        2 
  24  chr24_40497676     ZHar    T    C        0      0        2 
  24  chr24_40497676   Sample    T    C        1      2        2 
  24  chr24_40503794     AAsi    G    A        0      0        2 
  24  chr24_40503794     AKia    G    A        1      2        2 
  24  chr24_40503794     AOna    G    A      0.5      1        2 
  24  chr24_40503794     ASom    G    A        0      0        2 
  24  chr24_40503794     HCab    G    A        0      0        2 
  24  chr24_40503794     HPrz    G    A        0      0        2 
  24  chr24_40503794     ZBoe    G    A        0      0        2 
  24  chr24_40503794     ZGre    G    A        0      0        2 
  24  chr24_40503794     ZHar    G    A        0      0        2 
  24  chr24_40503794   Sample    G    A        0      0        2 
  24  chr24_40506698     AAsi    C    G        0      0        2 
  24  chr24_40506698     AKia    C    G        0      0        2 
  24  chr24_40506698     AOna    C    G        0      0        2 
  24  chr24_40506698     ASom    C    G        0      0        2 
  24  chr24_40506698     HCab    C    G      0.5      1        2 
  24  chr24_40506698     HPrz    C    G        1      2        2 
  24  chr24_40506698     ZBoe    C    G        0      0        2 
  24  chr24_40506698     ZGre    C    G        0      0        2 
  24  chr24_40506698     ZHar    C    G        0      0        2 
  24  chr24_40506698   Sample    C    G        1      2        2 
  24  chr24_40508265     AAsi    T    G        0      0        2 
  24  chr24_40508265     AKia    T    G        0      0        2 
  24  chr24_40508265     AOna    T    G        0      0        2 
  24  chr24_40508265     ASom    T    G        0      0        2 
  24  chr24_40508265     HCab    T    G        0      0        2 
  24  chr24_40508265     HPrz    T    G        0      0        2 
  24  chr24_40508265     ZBoe    T    G        1      2        2 
  24  chr24_40508265     ZGre    T    G        0      0        2 
  24  chr24_40508265     ZHar    T    G        0      0        2 
  24  chr24_40508265   Sample    T    G        0      0        2 
  24  chr24_40512311     AAsi    T    C        0      0        2 
  24  chr24_40512311     AKia    T    C        0      0        2 
  24  chr24_40512311     AOna    T    C        0      0        2 
  24  chr24_40512311     ASom    T    C        0      0        2 
  24  chr24_40512311     HCab    T    C        0      0        2 
  24  chr24_40512311     HPrz    T    C        0      0        2 
  24  chr24_40512311     ZBoe    T    C        0      0        2 
  24  chr24_40512311     ZGre    T    C        0      0        2 
  24  chr24_40512311     ZHar    T    C        1      2        2 
  24  chr24_40512311   Sample    T    C        0      0        2 
  24  chr24_40513843     AAsi    T    C        0      0        2 
  24  chr24_40513843     AKia    T    C        0      0        2 
  24  chr24_40513843     AOna    T    C        0      0        2 
  24  chr24_40513843     ASom    T    C        0      0        2 
  24  chr24_40513843     HCab    T    C      0.5      1        2 
  24  chr24_40513843     HPrz    T    C        0      0        2 
  24  chr24_40513843     ZBoe    T    C        0      0        2 
  24  chr24_40513843     ZGre    T    C        0      0        2 
  24  chr24_40513843     ZHar    T    C        0      0        2 
  24  chr24_40513843   Sample    T    C        1      2        2 
  24  chr24_40516627     AAsi    T    C        0      0        2 
  24  chr24_40516627     AKia    T    C      0.5      1        2 
  24  chr24_40516627     AOna    T    C        0      0        2 
  24  chr24_40516627     ASom    T    C        0      0        2 
  24  chr24_40516627     HCab    T    C        0      0        2 
  24  chr24_40516627     HPrz    T    C        0      0        2 
  24  chr24_40516627     ZBoe    T    C      0.5      1        2 
  24  chr24_40516627     ZGre    T    C        0      0        2 
  24  chr24_40516627     ZHar    T    C        0      0        2 
  24  chr24_40516627   Sample    T    C        0      0        2 
  24  chr24_40523509     AAsi    A    G        0      0        2 
  24  chr24_40523509     AKia    A    G        0      0        2 
  24  chr24_40523509     AOna    A    G        0      0        2 
  24  chr24_40523509     ASom    A    G        0      0        2 
  24  chr24_40523509     HCab    A    G        1      2        2 
  24  chr24_40523509     HPrz    A    G        1      2        2 
  24  chr24_40523509     ZBoe    A    G        0      0        2 
  24  chr24_40523509     ZGre    A    G        0      0        2 
  24  chr24_40523509     ZHar    A    G        0      0        2 
  24  chr24_40523509   Sample    A    G        1      2        2 
  24  chr24_40523684     AAsi    A    G        1      2        2 
  24  chr24_40523684     AKia    A    G        0      0        2 
  24  chr24_40523684     AOna    A    G        0      0        2 
  24  chr24_40523684     ASom    A    G        1      2        2 
  24  chr24_40523684     HCab    A    G        0      0        2 
  24  chr24_40523684     HPrz    A    G        0      0        2 
  24  chr24_40523684     ZBoe    A    G        0      0        2 
  24  chr24_40523684     ZGre    A    G        0      0        2 
  24  chr24_40523684     ZHar    A    G        0      0        2 
  24  chr24_40523684   Sample    A    G        0      0        2 
  24  chr24_40526669     AAsi    A    G        0      0        2 
  24  chr24_40526669     AKia    A    G        0      0        2 
  24  chr24_40526669     AOna    A    G        0      0        2 
  24  chr24_40526669     ASom    A    G        0      0        2 
  24  chr24_40526669     HCab    A    G        0      0        2 
  24  chr24_40526669     HPrz    A    G        0      0        2 
  24  chr24_40526669     ZBoe    A    G        0      0        2 
  24  chr24_40526669     ZGre    A    G      0.5      1        2 
  24  chr24_40526669     ZHar    A    G        0      0        2 
  24  chr24_40526669   Sample    A    G        0      0        2 
  24  chr24_40527847     AAsi    T    C        0      0        2 
  24  chr24_40527847     AKia    T    C        0      0        2 
  24  chr24_40527847     AOna    T    C        0      0        2 
  24  chr24_40527847     ASom    T    C        0      0        2 
  24  chr24_40527847     HCab    T    C        0      0        2 
  24  chr24_40527847     HPrz    T    C        0      0        2 
  24  chr24_40527847     ZBoe    T    C      0.5      1        2 
  24  chr24_40527847     ZGre    T    C        0      0        2 
  24  chr24_40527847     ZHar    T    C        0      0        2 
  24  chr24_40527847   Sample    T    C        0      0        2 
  24  chr24_40533480     AAsi    T    C        0      0        2 
  24  chr24_40533480     AKia    T    C        0      0        2 
  24  chr24_40533480     AOna    T    C        0      0        2 
  24  chr24_40533480     ASom    T    C        1      2        2 
  24  chr24_40533480     HCab    T    C        0      0        2 
  24  chr24_40533480     HPrz    T    C        0      0        2 
  24  chr24_40533480     ZBoe    T    C        0      0        2 
  24  chr24_40533480     ZGre    T    C        0      0        2 
  24  chr24_40533480     ZHar    T    C        0      0        2 
  24  chr24_40533480   Sample    T    C        0      0        2 
  24  chr24_40540424     AAsi    A    G        0      0        2 
  24  chr24_40540424     AKia    A    G        0      0        2 
  24  chr24_40540424     AOna    A    G      0.5      1        2 
  24  chr24_40540424     ASom    A    G        0      0        2 
  24  chr24_40540424     HCab    A    G        0      0        2 
  24  chr24_40540424     HPrz    A    G        0      0        2 
  24  chr24_40540424     ZBoe    A    G        0      0        2 
  24  chr24_40540424     ZGre    A    G        0      0        2 
  24  chr24_40540424     ZHar    A    G        0      0        2 
  24  chr24_40540424   Sample    A    G        0      0        2 
  24  chr24_40543736     AAsi    C    G        0      0        2 
  24  chr24_40543736     AKia    C    G        0      0        2 
  24  chr24_40543736     AOna    C    G        0      0        2 
  24  chr24_40543736     ASom    C    G        0      0        2 
  24  chr24_40543736     HCab    C    G        0      0        2 
  24  chr24_40543736     HPrz    C    G        0      0        2 
  24  chr24_40543736     ZBoe    C    G        0      0        2 
  24  chr24_40543736     ZGre    C    G        0      0        2 
  24  chr24_40543736     ZHar    C    G      0.5      1        2 
  24  chr24_40543736   Sample    C    G        0      0        2 
  24  chr24_40545269     AAsi    A    G        0      0        2 
  24  chr24_40545269     AKia    A    G        0      0        2 
  24  chr24_40545269     AOna    A    G        0      0        2 
  24  chr24_40545269     ASom    A    G        0      0        2 
  24  chr24_40545269     HCab    A    G        0      0        2 
  24  chr24_40545269     HPrz    A    G        0      0        2 
  24  chr24_40545269     ZBoe    A    G        1      2        2 
  24  chr24_40545269     ZGre    A    G        0      0        2 
  24  chr24_40545269     ZHar    A    G        0      0        2 
  24  chr24_40545269   Sample    A    G        0      0        2 
  24  chr24_40546803     AAsi    A    G        0      0        2 
  24  chr24_40546803     AKia    A    G        0      0        2 
  24  chr24_40546803     AOna    A    G        0      0        2 
  24  chr24_40546803     ASom    A    G        0      0        2 
  24  chr24_40546803     HCab    A    G        0      0        2 
  24  chr24_40546803     HPrz    A    G        0      0        2 
  24  chr24_40546803     ZBoe    A    G        0      0        2 
  24  chr24_40546803     ZGre    A    G      0.5      1        2 
  24  chr24_40546803     ZHar    A    G        0      0        2 
  24  chr24_40546803   Sample    A    G        0      0        2 
  24  chr24_40548508     AAsi    C    A        0      0        2 
  24  chr24_40548508     AKia    C    A      0.5      1        2 
  24  chr24_40548508     AOna    C    A        0      0        2 
  24  chr24_40548508     ASom    C    A        0      0        2 
  24  chr24_40548508     HCab    C    A        0      0        2 
  24  chr24_40548508     HPrz    C    A        0      0        2 
  24  chr24_40548508     ZBoe    C    A        0      0        2 
  24  chr24_40548508     ZGre    C    A        0      0        2 
  24  chr24_40548508     ZHar    C    A        0      0        2 
  24  chr24_40548508   Sample    C    A        0      0        2 
  24  chr24_40554292     AAsi    T    C        0      0        2 
  24  chr24_40554292     AKia    T    C        0      0        2 
  24  chr24_40554292     AOna    T    C        0      0        2 
  24  chr24_40554292     ASom    T    C        0      0        2 
  24  chr24_40554292     HCab    T    C        0      0        2 
  24  chr24_40554292     HPrz    T    C        0      0        2 
  24  chr24_40554292     ZBoe    T    C        0      0        2 
  24  chr24_40554292     ZGre    T    C        0      0        2 
  24  chr24_40554292     ZHar    T    C      0.5      1        2 
  24  chr24_40554292   Sample    T    C        0      0        2 
  24  chr24_40554928     AAsi    G    A        0      0        2 
  24  chr24_40554928     AKia    G    A        0      0        2 
  24  chr24_40554928     AOna    G    A        0      0        2 
  24  chr24_40554928     ASom    G    A        0      0        2 
  24  chr24_40554928     HCab    G    A        1      2        2 
  24  chr24_40554928     HPrz    G    A        1      2        2 
  24  chr24_40554928     ZBoe    G    A        0      0        2 
  24  chr24_40554928     ZGre    G    A        0      0        2 
  24  chr24_40554928     ZHar    G    A        0      0        2 
  24  chr24_40554928   Sample    G    A        1      2        2 
  24  chr24_40556644     AAsi    G    T        0      0        2 
  24  chr24_40556644     AKia    G    T        0      0        2 
  24  chr24_40556644     AOna    G    T        0      0        2 
  24  chr24_40556644     ASom    G    T        0      0        2 
  24  chr24_40556644     HCab    G    T        1      2        2 
  24  chr24_40556644     HPrz    G    T        1      2        2 
  24  chr24_40556644     ZBoe    G    T        0      0        2 
  24  chr24_40556644     ZGre    G    T        0      0        2 
  24  chr24_40556644     ZHar    G    T        0      0        2 
  24  chr24_40556644   Sample    G    T        1      2        2 
  24  chr24_40567996     AAsi    C    T        0      0        2 
  24  chr24_40567996     AKia    C    T        0      0        2 
  24  chr24_40567996     AOna    C    T        0      0        2 
  24  chr24_40567996     ASom    C    T        1      2        2 
  24  chr24_40567996     HCab    C    T        0      0        2 
  24  chr24_40567996     HPrz    C    T        0      0        2 
  24  chr24_40567996     ZBoe    C    T        0      0        2 
  24  chr24_40567996     ZGre    C    T        0      0        2 
  24  chr24_40567996     ZHar    C    T        0      0        2 
  24  chr24_40567996   Sample    C    T        0      0        2 
  24  chr24_40568982     AAsi    G    A      0.5      1        2 
  24  chr24_40568982     AKia    G    A        0      0        2 
  24  chr24_40568982     AOna    G    A        0      0        2 
  24  chr24_40568982     ASom    G    A        0      0        2 
  24  chr24_40568982     HCab    G    A        1      2        2 
  24  chr24_40568982     HPrz    G    A        1      2        2 
  24  chr24_40568982     ZBoe    G    A        0      0        2 
  24  chr24_40568982     ZGre    G    A        0      0        2 
  24  chr24_40568982     ZHar    G    A        0      0        2 
  24  chr24_40568982   Sample    G    A        1      2        2 
  24  chr24_40570849     AAsi    C    T        0      0        2 
  24  chr24_40570849     AKia    C    T        0      0        2 
  24  chr24_40570849     AOna    C    T        0      0        2 
  24  chr24_40570849     ASom    C    T        0      0        2 
  24  chr24_40570849     HCab    C    T        0      0        2 
  24  chr24_40570849     HPrz    C    T        0      0        2 
  24  chr24_40570849     ZBoe    C    T        0      0        2 
  24  chr24_40570849     ZGre    C    T        0      0        2 
  24  chr24_40570849     ZHar    C    T        1      2        2 
  24  chr24_40570849   Sample    C    T        0      0        2 
  24  chr24_40574728     AAsi    A    G        0      0        2 
  24  chr24_40574728     AKia    A    G        0      0        2 
  24  chr24_40574728     AOna    A    G        0      0        2 
  24  chr24_40574728     ASom    A    G        0      0        2 
  24  chr24_40574728     HCab    A    G        1      2        2 
  24  chr24_40574728     HPrz    A    G        0      0        2 
  24  chr24_40574728     ZBoe    A    G        0      0        2 
  24  chr24_40574728     ZGre    A    G        0      0        2 
  24  chr24_40574728     ZHar    A    G        0      0        2 
  24  chr24_40574728   Sample    A    G        1      2        2 
  24  chr24_40576961     AAsi    C    T        0      0        2 
  24  chr24_40576961     AKia    C    T        0      0        2 
  24  chr24_40576961     AOna    C    T        0      0        2 
  24  chr24_40576961     ASom    C    T        0      0        2 
  24  chr24_40576961     HCab    C    T        1      2        2 
  24  chr24_40576961     HPrz    C    T        1      2        2 
  24  chr24_40576961     ZBoe    C    T        0      0        2 
  24  chr24_40576961     ZGre    C    T        0      0        2 
  24  chr24_40576961     ZHar    C    T        0      0        2 
  24  chr24_40576961   Sample    C    T        1      2        2 
  24  chr24_40579752     AAsi    A    G        0      0        2 
  24  chr24_40579752     AKia    A    G        0      0        2 
  24  chr24_40579752     AOna    A    G        0      0        2 
  24  chr24_40579752     ASom    A    G        0      0        2 
  24  chr24_40579752     HCab    A    G        0      0        2 
  24  chr24_40579752     HPrz    A    G        0      0        2 
  24  chr24_40579752     ZBoe    A    G        0      0        2 
  24  chr24_40579752     ZGre    A    G        0      0        2 
  24  chr24_40579752     ZHar    A    G        1      2        2 
  24  chr24_40579752   Sample    A    G        0      0        2 
  24  chr24_40581614     AAsi    T    C        0      0        2 
  24  chr24_40581614     AKia    T    C        0      0        2 
  24  chr24_40581614     AOna    T    C        0      0        2 
  24  chr24_40581614     ASom    T    C        0      0        2 
  24  chr24_40581614     HCab    T    C      0.5      1        2 
  24  chr24_40581614     HPrz    T    C        0      0        2 
  24  chr24_40581614     ZBoe    T    C        0      0        2 
  24  chr24_40581614     ZGre    T    C        0      0        2 
  24  chr24_40581614     ZHar    T    C        0      0        2 
  24  chr24_40581614   Sample    T    C        0      0        2 
  24  chr24_40583395     AAsi    C    T        0      0        2 
  24  chr24_40583395     AKia    C    T        0      0        2 
  24  chr24_40583395     AOna    C    T        0      0        2 
  24  chr24_40583395     ASom    C    T        0      0        2 
  24  chr24_40583395     HCab    C    T      0.5      1        2 
  24  chr24_40583395     HPrz    C    T        0      0        2 
  24  chr24_40583395     ZBoe    C    T        0      0        2 
  24  chr24_40583395     ZGre    C    T        0      0        2 
  24  chr24_40583395     ZHar    C    T        0      0        2 
  24  chr24_40583395   Sample    C    T        0      0        2 
  24  chr24_40586284     AAsi    T    C        0      0        2 
  24  chr24_40586284     AKia    T    C        0      0        2 
  24  chr24_40586284     AOna    T    C        0      0        2 
  24  chr24_40586284     ASom    T    C        0      0        2 
  24  chr24_40586284     HCab    T    C        1      2        2 
  24  chr24_40586284     HPrz    T    C        1      2        2 
  24  chr24_40586284     ZBoe    T    C        0      0        2 
  24  chr24_40586284     ZGre    T    C        0      0        2 
  24  chr24_40586284     ZHar    T    C        0      0        2 
  24  chr24_40586284   Sample    T    C        1      2        2 
  24  chr24_40586822     AAsi    G    A        0      0        2 
  24  chr24_40586822     AKia    G    A        0      0        2 
  24  chr24_40586822     AOna    G    A        0      0        2 
  24  chr24_40586822     ASom    G    A        0      0        2 
  24  chr24_40586822     HCab    G    A        0      0        2 
  24  chr24_40586822     HPrz    G    A        0      0        2 
  24  chr24_40586822     ZBoe    G    A        0      0        2 
  24  chr24_40586822     ZGre    G    A      0.5      1        2 
  24  chr24_40586822     ZHar    G    A        0      0        2 
  24  chr24_40586822   Sample    G    A        0      0        2 
  24  chr24_40587384     AAsi    C    G        0      0        2 
  24  chr24_40587384     AKia    C    G        0      0        2 
  24  chr24_40587384     AOna    C    G        0      0        2 
  24  chr24_40587384     ASom    C    G        0      0        2 
  24  chr24_40587384     HCab    C    G        0      0        2 
  24  chr24_40587384     HPrz    C    G        0      0        2 
  24  chr24_40587384     ZBoe    C    G      0.5      1        2 
  24  chr24_40587384     ZGre    C    G        0      0        2 
  24  chr24_40587384     ZHar    C    G        0      0        2 
  24  chr24_40587384   Sample    C    G        0      0        2 
  24  chr24_40587506     AAsi    T    C        0      0        2 
  24  chr24_40587506     AKia    T    C        1      2        2 
  24  chr24_40587506     AOna    T    C        1      2        2 
  24  chr24_40587506     ASom    T    C        0      0        2 
  24  chr24_40587506     HCab    T    C        0      0        2 
  24  chr24_40587506     HPrz    T    C        0      0        2 
  24  chr24_40587506     ZBoe    T    C        0      0        2 
  24  chr24_40587506     ZGre    T    C        0      0        2 
  24  chr24_40587506     ZHar    T    C        0      0        2 
  24  chr24_40587506   Sample    T    C        0      0        2 
  24  chr24_40587804     AAsi    T    A        0      0        2 
  24  chr24_40587804     AKia    T    A        0      0        2 
  24  chr24_40587804     AOna    T    A        0      0        2 
  24  chr24_40587804     ASom    T    A        0      0        2 
  24  chr24_40587804     HCab    T    A      0.5      1        2 
  24  chr24_40587804     HPrz    T    A        1      2        2 
  24  chr24_40587804     ZBoe    T    A        0      0        2 
  24  chr24_40587804     ZGre    T    A        0      0        2 
  24  chr24_40587804     ZHar    T    A        0      0        2 
  24  chr24_40587804   Sample    T    A        1      2        2 
  24  chr24_40588322     AAsi    T    C        0      0        2 
  24  chr24_40588322     AKia    T    C        0      0        2 
  24  chr24_40588322     AOna    T    C        0      0        2 
  24  chr24_40588322     ASom    T    C        1      2        2 
  24  chr24_40588322     HCab    T    C        0      0        2 
  24  chr24_40588322     HPrz    T    C        0      0        2 
  24  chr24_40588322     ZBoe    T    C        0      0        2 
  24  chr24_40588322     ZGre    T    C        0      0        2 
  24  chr24_40588322     ZHar    T    C        0      0        2 
  24  chr24_40588322   Sample    T    C        0      0        2 
  24  chr24_40589466     AAsi    A    C        0      0        2 
  24  chr24_40589466     AKia    A    C      0.5      1        2 
  24  chr24_40589466     AOna    A    C        0      0        2 
  24  chr24_40589466     ASom    A    C        0      0        2 
  24  chr24_40589466     HCab    A    C        0      0        2 
  24  chr24_40589466     HPrz    A    C        0      0        2 
  24  chr24_40589466     ZBoe    A    C        0      0        2 
  24  chr24_40589466     ZGre    A    C        0      0        2 
  24  chr24_40589466     ZHar    A    C        0      0        2 
  24  chr24_40589466   Sample    A    C        0      0        2 
  24  chr24_40590094     AAsi    A    G        0      0        2 
  24  chr24_40590094     AKia    A    G        0      0        2 
  24  chr24_40590094     AOna    A    G        0      0        2 
  24  chr24_40590094     ASom    A    G        0      0        2 
  24  chr24_40590094     HCab    A    G        1      2        2 
  24  chr24_40590094     HPrz    A    G        1      2        2 
  24  chr24_40590094     ZBoe    A    G        0      0        2 
  24  chr24_40590094     ZGre    A    G        0      0        2 
  24  chr24_40590094     ZHar    A    G        0      0        2 
  24  chr24_40590094   Sample    A    G        1      2        2 
  24  chr24_40591362     AAsi    G    T        0      0        2 
  24  chr24_40591362     AKia    G    T        0      0        2 
  24  chr24_40591362     AOna    G    T        0      0        2 
  24  chr24_40591362     ASom    G    T        0      0        2 
  24  chr24_40591362     HCab    G    T        0      0        2 
  24  chr24_40591362     HPrz    G    T        0      0        2 
  24  chr24_40591362     ZBoe    G    T        0      0        2 
  24  chr24_40591362     ZGre    G    T      0.5      1        2 
  24  chr24_40591362     ZHar    G    T        0      0        2 
  24  chr24_40591362   Sample    G    T        0      0        2 
  24  chr24_40591649     AAsi    A    T        0      0        2 
  24  chr24_40591649     AKia    A    T        0      0        2 
  24  chr24_40591649     AOna    A    T        0      0        2 
  24  chr24_40591649     ASom    A    T        0      0        2 
  24  chr24_40591649     HCab    A    T        0      0        2 
  24  chr24_40591649     HPrz    A    T        0      0        2 
  24  chr24_40591649     ZBoe    A    T      0.5      1        2 
  24  chr24_40591649     ZGre    A    T        0      0        2 
  24  chr24_40591649     ZHar    A    T        0      0        2 
  24  chr24_40591649   Sample    A    T        0      0        2 
  24  chr24_40598125     AAsi    C    T        0      0        2 
  24  chr24_40598125     AKia    C    T        0      0        2 
  24  chr24_40598125     AOna    C    T        0      0        2 
  24  chr24_40598125     ASom    C    T        0      0        2 
  24  chr24_40598125     HCab    C    T        0      0        2 
  24  chr24_40598125     HPrz    C    T        0      0        2 
  24  chr24_40598125     ZBoe    C    T        1      2        2 
  24  chr24_40598125     ZGre    C    T        1      2        2 
  24  chr24_40598125     ZHar    C    T        1      2        2 
  24  chr24_40598125   Sample    C    T        0      0        2 
  24  chr24_40602234     AAsi    T    C        0      0        2 
  24  chr24_40602234     AKia    T    C        0      0        2 
  24  chr24_40602234     AOna    T    C        0      0        2 
  24  chr24_40602234     ASom    T    C        0      0        2 
  24  chr24_40602234     HCab    T    C        1      2        2 
  24  chr24_40602234     HPrz    T    C        1      2        2 
  24  chr24_40602234     ZBoe    T    C        0      0        2 
  24  chr24_40602234     ZGre    T    C        0      0        2 
  24  chr24_40602234     ZHar    T    C        0      0        2 
  24  chr24_40602234   Sample    T    C        1      2        2 
  24  chr24_40612529     AAsi    T    A      0.5      1        2 
  24  chr24_40612529     AKia    T    A        0      0        2 
  24  chr24_40612529     AOna    T    A        0      0        2 
  24  chr24_40612529     ASom    T    A        0      0        2 
  24  chr24_40612529     HCab    T    A        0      0        2 
  24  chr24_40612529     HPrz    T    A        0      0        2 
  24  chr24_40612529     ZBoe    T    A        0      0        2 
  24  chr24_40612529     ZGre    T    A        0      0        2 
  24  chr24_40612529     ZHar    T    A        0      0        2 
  24  chr24_40612529   Sample    T    A        0      0        2 
  24  chr24_40613493     AAsi    T    G        0      0        2 
  24  chr24_40613493     AKia    T    G        0      0        2 
  24  chr24_40613493     AOna    T    G        0      0        2 
  24  chr24_40613493     ASom    T    G        0      0        2 
  24  chr24_40613493     HCab    T    G        1      2        2 
  24  chr24_40613493     HPrz    T    G        1      2        2 
  24  chr24_40613493     ZBoe    T    G        0      0        2 
  24  chr24_40613493     ZGre    T    G        0      0        2 
  24  chr24_40613493     ZHar    T    G        0      0        2 
  24  chr24_40613493   Sample    T    G        1      2        2 
  24  chr24_40632301     AAsi    A    G        0      0        2 
  24  chr24_40632301     AKia    A    G        0      0        2 
  24  chr24_40632301     AOna    A    G        0      0        2 
  24  chr24_40632301     ASom    A    G        0      0        2 
  24  chr24_40632301     HCab    A    G        0      0        2 
  24  chr24_40632301     HPrz    A    G        0      0        2 
  24  chr24_40632301     ZBoe    A    G        0      0        2 
  24  chr24_40632301     ZGre    A    G        0      0        2 
  24  chr24_40632301     ZHar    A    G        1      2        2 
  24  chr24_40632301   Sample    A    G        0      0        2 
  24  chr24_40633653     AAsi    T    C        0      0        2 
  24  chr24_40633653     AKia    T    C        1      2        2 
  24  chr24_40633653     AOna    T    C        0      0        2 
  24  chr24_40633653     ASom    T    C        0      0        2 
  24  chr24_40633653     HCab    T    C        0      0        2 
  24  chr24_40633653     HPrz    T    C        0      0        2 
  24  chr24_40633653     ZBoe    T    C        0      0        2 
  24  chr24_40633653     ZGre    T    C        0      0        2 
  24  chr24_40633653     ZHar    T    C        0      0        2 
  24  chr24_40633653   Sample    T    C        0      0        2 
  24  chr24_40633797     AAsi    G    A        1      2        2 
  24  chr24_40633797     AKia    G    A        0      0        2 
  24  chr24_40633797     AOna    G    A        0      0        2 
  24  chr24_40633797     ASom    G    A        0      0        2 
  24  chr24_40633797     HCab    G    A        0      0        2 
  24  chr24_40633797     HPrz    G    A        0      0        2 
  24  chr24_40633797     ZBoe    G    A        0      0        2 
  24  chr24_40633797     ZGre    G    A        0      0        2 
  24  chr24_40633797     ZHar    G    A        0      0        2 
  24  chr24_40633797   Sample    G    A        0      0        2 
  24  chr24_40634910     AAsi    A    G        0      0        2 
  24  chr24_40634910     AKia    A    G        0      0        2 
  24  chr24_40634910     AOna    A    G        0      0        2 
  24  chr24_40634910     ASom    A    G        0      0        2 
  24  chr24_40634910     HCab    A    G      0.5      1        2 
  24  chr24_40634910     HPrz    A    G        0      0        2 
  24  chr24_40634910     ZBoe    A    G        0      0        2 
  24  chr24_40634910     ZGre    A    G        0      0        2 
  24  chr24_40634910     ZHar    A    G        0      0        2 
  24  chr24_40634910   Sample    A    G        0      0        2 
  24  chr24_40636371     AAsi    T    G        0      0        2 
  24  chr24_40636371     AKia    T    G        0      0        2 
  24  chr24_40636371     AOna    T    G        0      0        2 
  24  chr24_40636371     ASom    T    G        0      0        2 
  24  chr24_40636371     HCab    T    G        0      0        2 
  24  chr24_40636371     HPrz    T    G        1      2        2 
  24  chr24_40636371     ZBoe    T    G        0      0        2 
  24  chr24_40636371     ZGre    T    G        0      0        2 
  24  chr24_40636371     ZHar    T    G        0      0        2 
  24  chr24_40636371   Sample    T    G        0      0        2 
  24  chr24_40643336     AAsi    C    T        0      0        2 
  24  chr24_40643336     AKia    C    T        0      0        2 
  24  chr24_40643336     AOna    C    T        0      0        2 
  24  chr24_40643336     ASom    C    T        0      0        2 
  24  chr24_40643336     HCab    C    T        0      0        2 
  24  chr24_40643336     HPrz    C    T        0      0        2 
  24  chr24_40643336     ZBoe    C    T        0      0        2 
  24  chr24_40643336     ZGre    C    T        0      0        2 
  24  chr24_40643336     ZHar    C    T        1      2        2 
  24  chr24_40643336   Sample    C    T        0      0        2 
  24  chr24_40645844     AAsi    A    G        0      0        2 
  24  chr24_40645844     AKia    A    G        0      0        2 
  24  chr24_40645844     AOna    A    G        1      2        2 
  24  chr24_40645844     ASom    A    G        0      0        2 
  24  chr24_40645844     HCab    A    G        0      0        2 
  24  chr24_40645844     HPrz    A    G        0      0        2 
  24  chr24_40645844     ZBoe    A    G        0      0        2 
  24  chr24_40645844     ZGre    A    G        0      0        2 
  24  chr24_40645844     ZHar    A    G        0      0        2 
  24  chr24_40645844   Sample    A    G        0      0        2 
  24  chr24_40646128     AAsi    A    G        0      0        2 
  24  chr24_40646128     AKia    A    G        0      0        2 
  24  chr24_40646128     AOna    A    G        0      0        2 
  24  chr24_40646128     ASom    A    G        0      0        2 
  24  chr24_40646128     HCab    A    G        1      2        2 
  24  chr24_40646128     HPrz    A    G        1      2        2 
  24  chr24_40646128     ZBoe    A    G        0      0        2 
  24  chr24_40646128     ZGre    A    G        0      0        2 
  24  chr24_40646128     ZHar    A    G        0      0        2 
  24  chr24_40646128   Sample    A    G        1      2        2 
  24  chr24_40649218     AAsi    A    C      0.5      1        2 
  24  chr24_40649218     AKia    A    C        0      0        2 
  24  chr24_40649218     AOna    A    C        0      0        2 
  24  chr24_40649218     ASom    A    C        0      0        2 
  24  chr24_40649218     HCab    A    C        0      0        2 
  24  chr24_40649218     HPrz    A    C        0      0        2 
  24  chr24_40649218     ZBoe    A    C        0      0        2 
  24  chr24_40649218     ZGre    A    C        0      0        2 
  24  chr24_40649218     ZHar    A    C        0      0        2 
  24  chr24_40649218   Sample    A    C        0      0        2 
  24  chr24_40649683     AAsi    G    C        1      2        2 
  24  chr24_40649683     AKia    G    C        0      0        2 
  24  chr24_40649683     AOna    G    C        0      0        2 
  24  chr24_40649683     ASom    G    C        0      0        2 
  24  chr24_40649683     HCab    G    C        0      0        2 
  24  chr24_40649683     HPrz    G    C        0      0        2 
  24  chr24_40649683     ZBoe    G    C        0      0        2 
  24  chr24_40649683     ZGre    G    C        0      0        2 
  24  chr24_40649683     ZHar    G    C        0      0        2 
  24  chr24_40649683   Sample    G    C        0      0        2 
  24  chr24_40650171     AAsi    C    T        0      0        2 
  24  chr24_40650171     AKia    C    T        0      0        2 
  24  chr24_40650171     AOna    C    T        0      0        2 
  24  chr24_40650171     ASom    C    T        0      0        2 
  24  chr24_40650171     HCab    C    T        0      0        2 
  24  chr24_40650171     HPrz    C    T        0      0        2 
  24  chr24_40650171     ZBoe    C    T        0      0        2 
  24  chr24_40650171     ZGre    C    T        1      2        2 
  24  chr24_40650171     ZHar    C    T        0      0        2 
  24  chr24_40650171   Sample    C    T        0      0        2 
  24  chr24_40650734     AAsi    C    T        0      0        2 
  24  chr24_40650734     AKia    C    T        0      0        2 
  24  chr24_40650734     AOna    C    T        0      0        2 
  24  chr24_40650734     ASom    C    T        0      0        2 
  24  chr24_40650734     HCab    C    T        0      0        2 
  24  chr24_40650734     HPrz    C    T        0      0        2 
  24  chr24_40650734     ZBoe    C    T      0.5      1        2 
  24  chr24_40650734     ZGre    C    T        0      0        2 
  24  chr24_40650734     ZHar    C    T        0      0        2 
  24  chr24_40650734   Sample    C    T        0      0        2 
  24  chr24_40657922     AAsi    C    T        0      0        2 
  24  chr24_40657922     AKia    C    T        0      0        2 
  24  chr24_40657922     AOna    C    T        0      0        2 
  24  chr24_40657922     ASom    C    T        0      0        2 
  24  chr24_40657922     HCab    C    T        0      0        2 
  24  chr24_40657922     HPrz    C    T        0      0        2 
  24  chr24_40657922     ZBoe    C    T        0      0        2 
  24  chr24_40657922     ZGre    C    T      0.5      1        2 
  24  chr24_40657922     ZHar    C    T        0      0        2 
  24  chr24_40657922   Sample    C    T        0      0        2 
  24  chr24_40660177     AAsi    A    G        0      0        2 
  24  chr24_40660177     AKia    A    G        0      0        2 
  24  chr24_40660177     AOna    A    G        0      0        2 
  24  chr24_40660177     ASom    A    G        0      0        2 
  24  chr24_40660177     HCab    A    G      0.5      1        2 
  24  chr24_40660177     HPrz    A    G        1      2        2 
  24  chr24_40660177     ZBoe    A    G      0.5      1        2 
  24  chr24_40660177     ZGre    A    G        0      0        2 
  24  chr24_40660177     ZHar    A    G        0      0        2 
  24  chr24_40660177   Sample    A    G        0      0        2 
  24  chr24_40675144     AAsi    T    C        0      0        2 
  24  chr24_40675144     AKia    T    C        0      0        2 
  24  chr24_40675144     AOna    T    C        0      0        2 
  24  chr24_40675144     ASom    T    C        0      0        2 
  24  chr24_40675144     HCab    T    C        1      2        2 
  24  chr24_40675144     HPrz    T    C        1      2        2 
  24  chr24_40675144     ZBoe    T    C        0      0        2 
  24  chr24_40675144     ZGre    T    C        0      0        2 
  24  chr24_40675144     ZHar    T    C        0      0        2 
  24  chr24_40675144   Sample    T    C        1      2        2 
  24  chr24_40678411     AAsi    T    C        0      0        2 
  24  chr24_40678411     AKia    T    C        0      0        2 
  24  chr24_40678411     AOna    T    C        1      2        2 
  24  chr24_40678411     ASom    T    C        0      0        2 
  24  chr24_40678411     HCab    T    C        0      0        2 
  24  chr24_40678411     HPrz    T    C        0      0        2 
  24  chr24_40678411     ZBoe    T    C        0      0        2 
  24  chr24_40678411     ZGre    T    C        0      0        2 
  24  chr24_40678411     ZHar    T    C        0      0        2 
  24  chr24_40678411   Sample    T    C        0      0        2 
  24  chr24_40679024     AAsi    A    G        0      0        2 
  24  chr24_40679024     AKia    A    G        0      0        2 
  24  chr24_40679024     AOna    A    G        0      0        2 
  24  chr24_40679024     ASom    A    G        0      0        2 
  24  chr24_40679024     HCab    A    G      0.5      1        2 
  24  chr24_40679024     HPrz    A    G        0      0        2 
  24  chr24_40679024     ZBoe    A    G        0      0        2 
  24  chr24_40679024     ZGre    A    G        0      0        2 
  24  chr24_40679024     ZHar    A    G        0      0        2 
  24  chr24_40679024   Sample    A    G        0      0        2 
  24  chr24_40680244     AAsi    C    T        0      0        2 
  24  chr24_40680244     AKia    C    T        0      0        2 
  24  chr24_40680244     AOna    C    T        0      0        2 
  24  chr24_40680244     ASom    C    T        0      0        2 
  24  chr24_40680244     HCab    C    T        1      2        2 
  24  chr24_40680244     HPrz    C    T        1      2        2 
  24  chr24_40680244     ZBoe    C    T        0      0        2 
  24  chr24_40680244     ZGre    C    T        0      0        2 
  24  chr24_40680244     ZHar    C    T        0      0        2 
  24  chr24_40680244   Sample    C    T        1      2        2 
  24  chr24_40680840     AAsi    T    C        0      0        2 
  24  chr24_40680840     AKia    T    C        0      0        2 
  24  chr24_40680840     AOna    T    C        0      0        2 
  24  chr24_40680840     ASom    T    C        0      0        2 
  24  chr24_40680840     HCab    T    C        0      0        2 
  24  chr24_40680840     HPrz    T    C        0      0        2 
  24  chr24_40680840     ZBoe    T    C      0.5      1        2 
  24  chr24_40680840     ZGre    T    C        0      0        2 
  24  chr24_40680840     ZHar    T    C        0      0        2 
  24  chr24_40680840   Sample    T    C        0      0        2 
  24  chr24_40690847     AAsi    A    G        0      0        2 
  24  chr24_40690847     AKia    A    G        0      0        2 
  24  chr24_40690847     AOna    A    G        0      0        2 
  24  chr24_40690847     ASom    A    G        0      0        2 
  24  chr24_40690847     HCab    A    G        0      0        2 
  24  chr24_40690847     HPrz    A    G        0      0        2 
  24  chr24_40690847     ZBoe    A    G        0      0        2 
  24  chr24_40690847     ZGre    A    G      0.5      1        2 
  24  chr24_40690847     ZHar    A    G      0.5      1        2 
  24  chr24_40690847   Sample    A    G        0      0        2 
  24  chr24_40692327     AAsi    T    C        0      0        2 
  24  chr24_40692327     AKia    T    C        0      0        2 
  24  chr24_40692327     AOna    T    C        0      0        2 
  24  chr24_40692327     ASom    T    C        0      0        2 
  24  chr24_40692327     HCab    T    C      0.5      1        2 
  24  chr24_40692327     HPrz    T    C        0      0        2 
  24  chr24_40692327     ZBoe    T    C        0      0        2 
  24  chr24_40692327     ZGre    T    C        0      0        2 
  24  chr24_40692327     ZHar    T    C        0      0        2 
  24  chr24_40692327   Sample    T    C        1      2        2 
  24  chr24_40704108     AAsi    G    C        0      0        2 
  24  chr24_40704108     AKia    G    C        0      0        2 
  24  chr24_40704108     AOna    G    C        0      0        2 
  24  chr24_40704108     ASom    G    C        0      0        2 
  24  chr24_40704108     HCab    G    C        1      2        2 
  24  chr24_40704108     HPrz    G    C        1      2        2 
  24  chr24_40704108     ZBoe    G    C        0      0        2 
  24  chr24_40704108     ZGre    G    C        0      0        2 
  24  chr24_40704108     ZHar    G    C        0      0        2 
  24  chr24_40704108   Sample    G    C        1      2        2 
  24  chr24_40705720     AAsi    C    T        1      2        2 
  24  chr24_40705720     AKia    C    T        0      0        2 
  24  chr24_40705720     AOna    C    T        0      0        2 
  24  chr24_40705720     ASom    C    T        1      2        2 
  24  chr24_40705720     HCab    C    T        0      0        2 
  24  chr24_40705720     HPrz    C    T        0      0        2 
  24  chr24_40705720     ZBoe    C    T        0      0        2 
  24  chr24_40705720     ZGre    C    T        0      0        2 
  24  chr24_40705720     ZHar    C    T        0      0        2 
  24  chr24_40705720   Sample    C    T        0      0        2 
  24  chr24_40706497     AAsi    C    T        0      0        2 
  24  chr24_40706497     AKia    C    T        0      0        2 
  24  chr24_40706497     AOna    C    T        0      0        2 
  24  chr24_40706497     ASom    C    T        0      0        2 
  24  chr24_40706497     HCab    C    T        0      0        2 
  24  chr24_40706497     HPrz    C    T        0      0        2 
  24  chr24_40706497     ZBoe    C    T        0      0        2 
  24  chr24_40706497     ZGre    C    T        0      0        2 
  24  chr24_40706497     ZHar    C    T      0.5      1        2 
  24  chr24_40706497   Sample    C    T        0      0        2 
  24  chr24_40715086     AAsi    C    T        0      0        2 
  24  chr24_40715086     AKia    C    T        0      0        2 
  24  chr24_40715086     AOna    C    T        0      0        2 
  24  chr24_40715086     ASom    C    T        0      0        2 
  24  chr24_40715086     HCab    C    T        0      0        2 
  24  chr24_40715086     HPrz    C    T        0      0        2 
  24  chr24_40715086     ZBoe    C    T        0      0        2 
  24  chr24_40715086     ZGre    C    T        0      0        2 
  24  chr24_40715086     ZHar    C    T      0.5      1        2 
  24  chr24_40715086   Sample    C    T        0      0        2 
  24  chr24_40724429     AAsi    C    T        0      0        2 
  24  chr24_40724429     AKia    C    T        0      0        2 
  24  chr24_40724429     AOna    C    T      0.5      1        2 
  24  chr24_40724429     ASom    C    T        0      0        2 
  24  chr24_40724429     HCab    C    T        0      0        2 
  24  chr24_40724429     HPrz    C    T        0      0        2 
  24  chr24_40724429     ZBoe    C    T        0      0        2 
  24  chr24_40724429     ZGre    C    T        0      0        2 
  24  chr24_40724429     ZHar    C    T        0      0        2 
  24  chr24_40724429   Sample    C    T        0      0        2 
  24  chr24_40725779     AAsi    G    C        0      0        2 
  24  chr24_40725779     AKia    G    C        0      0        2 
  24  chr24_40725779     AOna    G    C        0      0        2 
  24  chr24_40725779     ASom    G    C        0      0        2 
  24  chr24_40725779     HCab    G    C        0      0        2 
  24  chr24_40725779     HPrz    G    C        0      0        2 
  24  chr24_40725779     ZBoe    G    C        1      2        2 
  24  chr24_40725779     ZGre    G    C        0      0        2 
  24  chr24_40725779     ZHar    G    C        0      0        2 
  24  chr24_40725779   Sample    G    C        0      0        2 
  24  chr24_40731218     AAsi    G    A        0      0        2 
  24  chr24_40731218     AKia    G    A        0      0        2 
  24  chr24_40731218     AOna    G    A        0      0        2 
  24  chr24_40731218     ASom    G    A        0      0        2 
  24  chr24_40731218     HCab    G    A        0      0        2 
  24  chr24_40731218     HPrz    G    A        0      0        2 
  24  chr24_40731218     ZBoe    G    A      0.5      1        2 
  24  chr24_40731218     ZGre    G    A        0      0        2 
  24  chr24_40731218     ZHar    G    A        0      0        2 
  24  chr24_40731218   Sample    G    A        0      0        2 
  24  chr24_40736515     AAsi    A    G        0      0        2 
  24  chr24_40736515     AKia    A    G        0      0        2 
  24  chr24_40736515     AOna    A    G        0      0        2 
  24  chr24_40736515     ASom    A    G        0      0        2 
  24  chr24_40736515     HCab    A    G        0      0        2 
  24  chr24_40736515     HPrz    A    G        0      0        2 
  24  chr24_40736515     ZBoe    A    G        1      2        2 
  24  chr24_40736515     ZGre    A    G        0      0        2 
  24  chr24_40736515     ZHar    A    G        1      2        2 
  24  chr24_40736515   Sample    A    G        0      0        2 
  24  chr24_40740691     AAsi    G    T        0      0        2 
  24  chr24_40740691     AKia    G    T        0      0        2 
  24  chr24_40740691     AOna    G    T        0      0        2 
  24  chr24_40740691     ASom    G    T        0      0        2 
  24  chr24_40740691     HCab    G    T        0      0        2 
  24  chr24_40740691     HPrz    G    T        0      0        2 
  24  chr24_40740691     ZBoe    G    T        1      2        2 
  24  chr24_40740691     ZGre    G    T        0      0        2 
  24  chr24_40740691     ZHar    G    T        0      0        2 
  24  chr24_40740691   Sample    G    T        0      0        2 
  24  chr24_40743528     AAsi    T    C        0      0        2 
  24  chr24_40743528     AKia    T    C        0      0        2 
  24  chr24_40743528     AOna    T    C      0.5      1        2 
  24  chr24_40743528     ASom    T    C        0      0        2 
  24  chr24_40743528     HCab    T    C        1      2        2 
  24  chr24_40743528     HPrz    T    C        1      2        2 
  24  chr24_40743528     ZBoe    T    C        0      0        2 
  24  chr24_40743528     ZGre    T    C        0      0        2 
  24  chr24_40743528     ZHar    T    C        0      0        2 
  24  chr24_40743528   Sample    T    C        1      2        2 
  24  chr24_40747935     AAsi    T    C        0      0        2 
  24  chr24_40747935     AKia    T    C        0      0        2 
  24  chr24_40747935     AOna    T    C        0      0        2 
  24  chr24_40747935     ASom    T    C        0      0        2 
  24  chr24_40747935     HCab    T    C        0      0        2 
  24  chr24_40747935     HPrz    T    C        0      0        2 
  24  chr24_40747935     ZBoe    T    C        0      0        2 
  24  chr24_40747935     ZGre    T    C        1      2        2 
  24  chr24_40747935     ZHar    T    C        0      0        2 
  24  chr24_40747935   Sample    T    C        0      0        2 
  24  chr24_40755251     AAsi    G    C        0      0        2 
  24  chr24_40755251     AKia    G    C        0      0        2 
  24  chr24_40755251     AOna    G    C        0      0        2 
  24  chr24_40755251     ASom    G    C        0      0        2 
  24  chr24_40755251     HCab    G    C        1      2        2 
  24  chr24_40755251     HPrz    G    C        1      2        2 
  24  chr24_40755251     ZBoe    G    C        0      0        2 
  24  chr24_40755251     ZGre    G    C        0      0        2 
  24  chr24_40755251     ZHar    G    C        0      0        2 
  24  chr24_40755251   Sample    G    C        1      2        2 
  24  chr24_40755462     AAsi    T    C        0      0        2 
  24  chr24_40755462     AKia    T    C        0      0        2 
  24  chr24_40755462     AOna    T    C      0.5      1        2 
  24  chr24_40755462     ASom    T    C        0      0        2 
  24  chr24_40755462     HCab    T    C        0      0        2 
  24  chr24_40755462     HPrz    T    C        0      0        2 
  24  chr24_40755462     ZBoe    T    C        0      0        2 
  24  chr24_40755462     ZGre    T    C        0      0        2 
  24  chr24_40755462     ZHar    T    C        0      0        2 
  24  chr24_40755462   Sample    T    C        0      0        2 
  24  chr24_40756155     AAsi    C    T        0      0        2 
  24  chr24_40756155     AKia    C    T        0      0        2 
  24  chr24_40756155     AOna    C    T        0      0        2 
  24  chr24_40756155     ASom    C    T        0      0        2 
  24  chr24_40756155     HCab    C    T        1      2        2 
  24  chr24_40756155     HPrz    C    T        1      2        2 
  24  chr24_40756155     ZBoe    C    T        0      0        2 
  24  chr24_40756155     ZGre    C    T        0      0        2 
  24  chr24_40756155     ZHar    C    T        0      0        2 
  24  chr24_40756155   Sample    C    T        1      2        2 
  24  chr24_40758950     AAsi    T    C        0      0        2 
  24  chr24_40758950     AKia    T    C        0      0        2 
  24  chr24_40758950     AOna    T    C        0      0        2 
  24  chr24_40758950     ASom    T    C        0      0        2 
  24  chr24_40758950     HCab    T    C        1      2        2 
  24  chr24_40758950     HPrz    T    C        1      2        2 
  24  chr24_40758950     ZBoe    T    C        0      0        2 
  24  chr24_40758950     ZGre    T    C        0      0        2 
  24  chr24_40758950     ZHar    T    C        0      0        2 
  24  chr24_40758950   Sample    T    C        1      2        2 
  24  chr24_40763296     AAsi    C    A        0      0        2 
  24  chr24_40763296     AKia    C    A        0      0        2 
  24  chr24_40763296     AOna    C    A        0      0        2 
  24  chr24_40763296     ASom    C    A        0      0        2 
  24  chr24_40763296     HCab    C    A        0      0        2 
  24  chr24_40763296     HPrz    C    A        0      0        2 
  24  chr24_40763296     ZBoe    C    A        0      0        2 
  24  chr24_40763296     ZGre    C    A        0      0        2 
  24  chr24_40763296     ZHar    C    A        1      2        2 
  24  chr24_40763296   Sample    C    A        0      0        2 
  24  chr24_40765455     AAsi    C    A        0      0        2 
  24  chr24_40765455     AKia    C    A        0      0        2 
  24  chr24_40765455     AOna    C    A        0      0        2 
  24  chr24_40765455     ASom    C    A        0      0        2 
  24  chr24_40765455     HCab    C    A        0      0        2 
  24  chr24_40765455     HPrz    C    A        0      0        2 
  24  chr24_40765455     ZBoe    C    A        1      2        2 
  24  chr24_40765455     ZGre    C    A        0      0        2 
  24  chr24_40765455     ZHar    C    A        0      0        2 
  24  chr24_40765455   Sample    C    A        0      0        2 
  24  chr24_40766836     AAsi    A    C        0      0        2 
  24  chr24_40766836     AKia    A    C        0      0        2 
  24  chr24_40766836     AOna    A    C        0      0        2 
  24  chr24_40766836     ASom    A    C        1      2        2 
  24  chr24_40766836     HCab    A    C        0      0        2 
  24  chr24_40766836     HPrz    A    C        0      0        2 
  24  chr24_40766836     ZBoe    A    C        0      0        2 
  24  chr24_40766836     ZGre    A    C        0      0        2 
  24  chr24_40766836     ZHar    A    C        0      0        2 
  24  chr24_40766836   Sample    A    C        0      0        2 
  24  chr24_40769259     AAsi    C    A        0      0        2 
  24  chr24_40769259     AKia    C    A        0      0        2 
  24  chr24_40769259     AOna    C    A        0      0        2 
  24  chr24_40769259     ASom    C    A        0      0        2 
  24  chr24_40769259     HCab    C    A        1      2        2 
  24  chr24_40769259     HPrz    C    A        1      2        2 
  24  chr24_40769259     ZBoe    C    A        0      0        2 
  24  chr24_40769259     ZGre    C    A        0      0        2 
  24  chr24_40769259     ZHar    C    A        0      0        2 
  24  chr24_40769259   Sample    C    A        1      2        2 
  24  chr24_40773826     AAsi    T    C        0      0        2 
  24  chr24_40773826     AKia    T    C        0      0        2 
  24  chr24_40773826     AOna    T    C        0      0        2 
  24  chr24_40773826     ASom    T    C        0      0        2 
  24  chr24_40773826     HCab    T    C        0      0        2 
  24  chr24_40773826     HPrz    T    C        0      0        2 
  24  chr24_40773826     ZBoe    T    C        0      0        2 
  24  chr24_40773826     ZGre    T    C        0      0        2 
  24  chr24_40773826     ZHar    T    C        1      2        2 
  24  chr24_40773826   Sample    T    C        0      0        2 
  24  chr24_40774808     AAsi    G    A        0      0        2 
  24  chr24_40774808     AKia    G    A        0      0        2 
  24  chr24_40774808     AOna    G    A        0      0        2 
  24  chr24_40774808     ASom    G    A        0      0        2 
  24  chr24_40774808     HCab    G    A        1      2        2 
  24  chr24_40774808     HPrz    G    A        1      2        2 
  24  chr24_40774808     ZBoe    G    A        0      0        2 
  24  chr24_40774808     ZGre    G    A        0      0        2 
  24  chr24_40774808     ZHar    G    A        0      0        2 
  24  chr24_40774808   Sample    G    A        1      2        2 
  24  chr24_40777958     AAsi    T    A        0      0        2 
  24  chr24_40777958     AKia    T    A        0      0        2 
  24  chr24_40777958     AOna    T    A        0      0        2 
  24  chr24_40777958     ASom    T    A        0      0        2 
  24  chr24_40777958     HCab    T    A        1      2        2 
  24  chr24_40777958     HPrz    T    A        1      2        2 
  24  chr24_40777958     ZBoe    T    A        0      0        2 
  24  chr24_40777958     ZGre    T    A        0      0        2 
  24  chr24_40777958     ZHar    T    A        0      0        2 
  24  chr24_40777958   Sample    T    A        1      2        2 
  24  chr24_40780630     AAsi    C    T        0      0        2 
  24  chr24_40780630     AKia    C    T        0      0        2 
  24  chr24_40780630     AOna    C    T      0.5      1        2 
  24  chr24_40780630     ASom    C    T        0      0        2 
  24  chr24_40780630     HCab    C    T        0      0        2 
  24  chr24_40780630     HPrz    C    T        0      0        2 
  24  chr24_40780630     ZBoe    C    T        0      0        2 
  24  chr24_40780630     ZGre    C    T        0      0        2 
  24  chr24_40780630     ZHar    C    T        0      0        2 
  24  chr24_40780630   Sample    C    T        0      0        2 
  24  chr24_40784481     AAsi    A    G        0      0        2 
  24  chr24_40784481     AKia    A    G        0      0        2 
  24  chr24_40784481     AOna    A    G        0      0        2 
  24  chr24_40784481     ASom    A    G        0      0        2 
  24  chr24_40784481     HCab    A    G        1      2        2 
  24  chr24_40784481     HPrz    A    G        1      2        2 
  24  chr24_40784481     ZBoe    A    G        0      0        2 
  24  chr24_40784481     ZGre    A    G        0      0        2 
  24  chr24_40784481     ZHar    A    G        0      0        2 
  24  chr24_40784481   Sample    A    G        1      2        2 
  24  chr24_40786957     AAsi    A    T        0      0        2 
  24  chr24_40786957     AKia    A    T        0      0        2 
  24  chr24_40786957     AOna    A    T        0      0        2 
  24  chr24_40786957     ASom    A    T        0      0        2 
  24  chr24_40786957     HCab    A    T        0      0        2 
  24  chr24_40786957     HPrz    A    T        0      0        2 
  24  chr24_40786957     ZBoe    A    T        1      2        2 
  24  chr24_40786957     ZGre    A    T        0      0        2 
  24  chr24_40786957     ZHar    A    T        0      0        2 
  24  chr24_40786957   Sample    A    T        0      0        2 
  24  chr24_40793224     AAsi    T    C        0      0        2 
  24  chr24_40793224     AKia    T    C        0      0        2 
  24  chr24_40793224     AOna    T    C        0      0        2 
  24  chr24_40793224     ASom    T    C        0      0        2 
  24  chr24_40793224     HCab    T    C        1      2        2 
  24  chr24_40793224     HPrz    T    C        1      2        2 
  24  chr24_40793224     ZBoe    T    C        0      0        2 
  24  chr24_40793224     ZGre    T    C        0      0        2 
  24  chr24_40793224     ZHar    T    C        0      0        2 
  24  chr24_40793224   Sample    T    C        1      2        2 
  24  chr24_40803775     AAsi    T    G        0      0        2 
  24  chr24_40803775     AKia    T    G        0      0        2 
  24  chr24_40803775     AOna    T    G        0      0        2 
  24  chr24_40803775     ASom    T    G        0      0        2 
  24  chr24_40803775     HCab    T    G        1      2        2 
  24  chr24_40803775     HPrz    T    G        1      2        2 
  24  chr24_40803775     ZBoe    T    G        0      0        2 
  24  chr24_40803775     ZGre    T    G        0      0        2 
  24  chr24_40803775     ZHar    T    G        0      0        2 
  24  chr24_40803775   Sample    T    G        1      2        2 
  24  chr24_40818646     AAsi    G    A        0      0        2 
  24  chr24_40818646     AKia    G    A        0      0        2 
  24  chr24_40818646     AOna    G    A        0      0        2 
  24  chr24_40818646     ASom    G    A        0      0        2 
  24  chr24_40818646     HCab    G    A        0      0        2 
  24  chr24_40818646     HPrz    G    A        0      0        2 
  24  chr24_40818646     ZBoe    G    A        0      0        2 
  24  chr24_40818646     ZGre    G    A        0      0        2 
  24  chr24_40818646     ZHar    G    A        1      2        2 
  24  chr24_40818646   Sample    G    A        0      0        2 
  24  chr24_40824463     AAsi    C    T        0      0        2 
  24  chr24_40824463     AKia    C    T        0      0        2 
  24  chr24_40824463     AOna    C    T        0      0        2 
  24  chr24_40824463     ASom    C    T        0      0        2 
  24  chr24_40824463     HCab    C    T        1      2        2 
  24  chr24_40824463     HPrz    C    T        1      2        2 
  24  chr24_40824463     ZBoe    C    T        0      0        2 
  24  chr24_40824463     ZGre    C    T        0      0        2 
  24  chr24_40824463     ZHar    C    T        0      0        2 
  24  chr24_40824463   Sample    C    T        1      2        2 
  24  chr24_40828253     AAsi    C    T        0      0        2 
  24  chr24_40828253     AKia    C    T        0      0        2 
  24  chr24_40828253     AOna    C    T        0      0        2 
  24  chr24_40828253     ASom    C    T        0      0        2 
  24  chr24_40828253     HCab    C    T        0      0        2 
  24  chr24_40828253     HPrz    C    T        0      0        2 
  24  chr24_40828253     ZBoe    C    T        0      0        2 
  24  chr24_40828253     ZGre    C    T        0      0        2 
  24  chr24_40828253     ZHar    C    T      0.5      1        2 
  24  chr24_40828253   Sample    C    T        0      0        2 
  24  chr24_40837941     AAsi    G    A        0      0        2 
  24  chr24_40837941     AKia    G    A        0      0        2 
  24  chr24_40837941     AOna    G    A        0      0        2 
  24  chr24_40837941     ASom    G    A        0      0        2 
  24  chr24_40837941     HCab    G    A        0      0        2 
  24  chr24_40837941     HPrz    G    A        0      0        2 
  24  chr24_40837941     ZBoe    G    A        0      0        2 
  24  chr24_40837941     ZGre    G    A      0.5      1        2 
  24  chr24_40837941     ZHar    G    A        0      0        2 
  24  chr24_40837941   Sample    G    A        0      0        2 
  24  chr24_40847900     AAsi    C    T        0      0        2 
  24  chr24_40847900     AKia    C    T        0      0        2 
  24  chr24_40847900     AOna    C    T        0      0        2 
  24  chr24_40847900     ASom    C    T        0      0        2 
  24  chr24_40847900     HCab    C    T      0.5      1        2 
  24  chr24_40847900     HPrz    C    T        1      2        2 
  24  chr24_40847900     ZBoe    C    T        0      0        2 
  24  chr24_40847900     ZGre    C    T        0      0        2 
  24  chr24_40847900     ZHar    C    T        0      0        2 
  24  chr24_40847900   Sample    C    T        0      0        2 
  24  chr24_40858499     AAsi    A    C        0      0        2 
  24  chr24_40858499     AKia    A    C        0      0        2 
  24  chr24_40858499     AOna    A    C        0      0        2 
  24  chr24_40858499     ASom    A    C        0      0        2 
  24  chr24_40858499     HCab    A    C        0      0        2 
  24  chr24_40858499     HPrz    A    C        0      0        2 
  24  chr24_40858499     ZBoe    A    C      0.5      1        2 
  24  chr24_40858499     ZGre    A    C        0      0        2 
  24  chr24_40858499     ZHar    A    C        0      0        2 
  24  chr24_40858499   Sample    A    C        0      0        2 
  24  chr24_40859282     AAsi    A    G      0.5      1        2 
  24  chr24_40859282     AKia    A    G        0      0        2 
  24  chr24_40859282     AOna    A    G        0      0        2 
  24  chr24_40859282     ASom    A    G        0      0        2 
  24  chr24_40859282     HCab    A    G        0      0        2 
  24  chr24_40859282     HPrz    A    G      0.5      1        2 
  24  chr24_40859282     ZBoe    A    G        0      0        2 
  24  chr24_40859282     ZGre    A    G        0      0        2 
  24  chr24_40859282     ZHar    A    G        0      0        2 
  24  chr24_40859282   Sample    A    G        0      0        2 
  24  chr24_40859657     AAsi    A    G        0      0        2 
  24  chr24_40859657     AKia    A    G        0      0        2 
  24  chr24_40859657     AOna    A    G        0      0        2 
  24  chr24_40859657     ASom    A    G        0      0        2 
  24  chr24_40859657     HCab    A    G        1      2        2 
  24  chr24_40859657     HPrz    A    G        1      2        2 
  24  chr24_40859657     ZBoe    A    G        0      0        2 
  24  chr24_40859657     ZGre    A    G        0      0        2 
  24  chr24_40859657     ZHar    A    G        0      0        2 
  24  chr24_40859657   Sample    A    G        1      2        2 
  24  chr24_40862315     AAsi    T    C        0      0        2 
  24  chr24_40862315     AKia    T    C        0      0        2 
  24  chr24_40862315     AOna    T    C        0      0        2 
  24  chr24_40862315     ASom    T    C        0      0        2 
  24  chr24_40862315     HCab    T    C        0      0        2 
  24  chr24_40862315     HPrz    T    C        0      0        2 
  24  chr24_40862315     ZBoe    T    C        0      0        2 
  24  chr24_40862315     ZGre    T    C      0.5      1        2 
  24  chr24_40862315     ZHar    T    C        0      0        2 
  24  chr24_40862315   Sample    T    C        0      0        2 
  24  chr24_40862785     AAsi    A    G        0      0        2 
  24  chr24_40862785     AKia    A    G        0      0        2 
  24  chr24_40862785     AOna    A    G        0      0        2 
  24  chr24_40862785     ASom    A    G        0      0        2 
  24  chr24_40862785     HCab    A    G      0.5      1        2 
  24  chr24_40862785     HPrz    A    G        1      2        2 
  24  chr24_40862785     ZBoe    A    G        0      0        2 
  24  chr24_40862785     ZGre    A    G        0      0        2 
  24  chr24_40862785     ZHar    A    G        0      0        2 
  24  chr24_40862785   Sample    A    G        0      0        2 
  24  chr24_40863581     AAsi    G    A        0      0        2 
  24  chr24_40863581     AKia    G    A      0.5      1        2 
  24  chr24_40863581     AOna    G    A        0      0        2 
  24  chr24_40863581     ASom    G    A        0      0        2 
  24  chr24_40863581     HCab    G    A        0      0        2 
  24  chr24_40863581     HPrz    G    A        0      0        2 
  24  chr24_40863581     ZBoe    G    A        0      0        2 
  24  chr24_40863581     ZGre    G    A        0      0        2 
  24  chr24_40863581     ZHar    G    A        0      0        2 
  24  chr24_40863581   Sample    G    A        0      0        2 
  24  chr24_40864892     AAsi    T    C        0      0        2 
  24  chr24_40864892     AKia    T    C        0      0        2 
  24  chr24_40864892     AOna    T    C        0      0        2 
  24  chr24_40864892     ASom    T    C        0      0        2 
  24  chr24_40864892     HCab    T    C        0      0        2 
  24  chr24_40864892     HPrz    T    C        0      0        2 
  24  chr24_40864892     ZBoe    T    C      0.5      1        2 
  24  chr24_40864892     ZGre    T    C        0      0        2 
  24  chr24_40864892     ZHar    T    C        0      0        2 
  24  chr24_40864892   Sample    T    C        0      0        2 
  24  chr24_40870802     AAsi    C    T      0.5      1        2 
  24  chr24_40870802     AKia    C    T        0      0        2 
  24  chr24_40870802     AOna    C    T        0      0        2 
  24  chr24_40870802     ASom    C    T        0      0        2 
  24  chr24_40870802     HCab    C    T        0      0        2 
  24  chr24_40870802     HPrz    C    T        0      0        2 
  24  chr24_40870802     ZBoe    C    T        0      0        2 
  24  chr24_40870802     ZGre    C    T        0      0        2 
  24  chr24_40870802     ZHar    C    T        0      0        2 
  24  chr24_40870802   Sample    C    T        0      0        2 
  24  chr24_40871519     AAsi    C    G        0      0        2 
  24  chr24_40871519     AKia    C    G        0      0        2 
  24  chr24_40871519     AOna    C    G        0      0        2 
  24  chr24_40871519     ASom    C    G        0      0        2 
  24  chr24_40871519     HCab    C    G        1      2        2 
  24  chr24_40871519     HPrz    C    G        1      2        2 
  24  chr24_40871519     ZBoe    C    G        0      0        2 
  24  chr24_40871519     ZGre    C    G        0      0        2 
  24  chr24_40871519     ZHar    C    G        0      0        2 
  24  chr24_40871519   Sample    C    G        1      2        2 
  24  chr24_40875745     AAsi    C    A      0.5      1        2 
  24  chr24_40875745     AKia    C    A        0      0        2 
  24  chr24_40875745     AOna    C    A        0      0        2 
  24  chr24_40875745     ASom    C    A        0      0        2 
  24  chr24_40875745     HCab    C    A        0      0        2 
  24  chr24_40875745     HPrz    C    A        0      0        2 
  24  chr24_40875745     ZBoe    C    A        0      0        2 
  24  chr24_40875745     ZGre    C    A        0      0        2 
  24  chr24_40875745     ZHar    C    A        0      0        2 
  24  chr24_40875745   Sample    C    A        0      0        2 
  24  chr24_40877168     AAsi    G    A        0      0        2 
  24  chr24_40877168     AKia    G    A        0      0        2 
  24  chr24_40877168     AOna    G    A        0      0        2 
  24  chr24_40877168     ASom    G    A        0      0        2 
  24  chr24_40877168     HCab    G    A        0      0        2 
  24  chr24_40877168     HPrz    G    A        0      0        2 
  24  chr24_40877168     ZBoe    G    A        1      2        2 
  24  chr24_40877168     ZGre    G    A        0      0        2 
  24  chr24_40877168     ZHar    G    A        0      0        2 
  24  chr24_40877168   Sample    G    A        0      0        2 
  24  chr24_40878447     AAsi    T    C        0      0        2 
  24  chr24_40878447     AKia    T    C        0      0        2 
  24  chr24_40878447     AOna    T    C        1      2        2 
  24  chr24_40878447     ASom    T    C        0      0        2 
  24  chr24_40878447     HCab    T    C        0      0        2 
  24  chr24_40878447     HPrz    T    C        0      0        2 
  24  chr24_40878447     ZBoe    T    C        0      0        2 
  24  chr24_40878447     ZGre    T    C        0      0        2 
  24  chr24_40878447     ZHar    T    C        0      0        2 
  24  chr24_40878447   Sample    T    C        0      0        2 
  24  chr24_40883572     AAsi    C    T        0      0        2 
  24  chr24_40883572     AKia    C    T        0      0        2 
  24  chr24_40883572     AOna    C    T        0      0        2 
  24  chr24_40883572     ASom    C    T        0      0        2 
  24  chr24_40883572     HCab    C    T        0      0        2 
  24  chr24_40883572     HPrz    C    T        0      0        2 
  24  chr24_40883572     ZBoe    C    T        1      2        2 
  24  chr24_40883572     ZGre    C    T        0      0        2 
  24  chr24_40883572     ZHar    C    T        0      0        2 
  24  chr24_40883572   Sample    C    T        0      0        2 
  24  chr24_40889265     AAsi    T    C        0      0        2 
  24  chr24_40889265     AKia    T    C        0      0        2 
  24  chr24_40889265     AOna    T    C        0      0        2 
  24  chr24_40889265     ASom    T    C        0      0        2 
  24  chr24_40889265     HCab    T    C        1      2        2 
  24  chr24_40889265     HPrz    T    C        1      2        2 
  24  chr24_40889265     ZBoe    T    C        0      0        2 
  24  chr24_40889265     ZGre    T    C        0      0        2 
  24  chr24_40889265     ZHar    T    C        0      0        2 
  24  chr24_40889265   Sample    T    C        1      2        2 
  24  chr24_40891170     AAsi    T    C        0      0        2 
  24  chr24_40891170     AKia    T    C        0      0        2 
  24  chr24_40891170     AOna    T    C        0      0        2 
  24  chr24_40891170     ASom    T    C        0      0        2 
  24  chr24_40891170     HCab    T    C        0      0        2 
  24  chr24_40891170     HPrz    T    C        0      0        2 
  24  chr24_40891170     ZBoe    T    C        1      2        2 
  24  chr24_40891170     ZGre    T    C        0      0        2 
  24  chr24_40891170     ZHar    T    C        0      0        2 
  24  chr24_40891170   Sample    T    C        0      0        2 
  24  chr24_40892501     AAsi    G    A        0      0        2 
  24  chr24_40892501     AKia    G    A        0      0        2 
  24  chr24_40892501     AOna    G    A        0      0        2 
  24  chr24_40892501     ASom    G    A        0      0        2 
  24  chr24_40892501     HCab    G    A        1      2        2 
  24  chr24_40892501     HPrz    G    A        1      2        2 
  24  chr24_40892501     ZBoe    G    A        0      0        2 
  24  chr24_40892501     ZGre    G    A        0      0        2 
  24  chr24_40892501     ZHar    G    A        0      0        2 
  24  chr24_40892501   Sample    G    A        1      2        2 
  24  chr24_40893174     AAsi    G    A        0      0        2 
  24  chr24_40893174     AKia    G    A        0      0        2 
  24  chr24_40893174     AOna    G    A        0      0        2 
  24  chr24_40893174     ASom    G    A        0      0        2 
  24  chr24_40893174     HCab    G    A        1      2        2 
  24  chr24_40893174     HPrz    G    A        1      2        2 
  24  chr24_40893174     ZBoe    G    A        0      0        2 
  24  chr24_40893174     ZGre    G    A        0      0        2 
  24  chr24_40893174     ZHar    G    A        0      0        2 
  24  chr24_40893174   Sample    G    A        1      2        2 
  24  chr24_40904648     AAsi    G    A        0      0        2 
  24  chr24_40904648     AKia    G    A        0      0        2 
  24  chr24_40904648     AOna    G    A        0      0        2 
  24  chr24_40904648     ASom    G    A        0      0        2 
  24  chr24_40904648     HCab    G    A        0      0        2 
  24  chr24_40904648     HPrz    G    A        0      0        2 
  24  chr24_40904648     ZBoe    G    A        0      0        2 
  24  chr24_40904648     ZGre    G    A        0      0        2 
  24  chr24_40904648     ZHar    G    A        1      2        2 
  24  chr24_40904648   Sample    G    A        0      0        2 
  24  chr24_40910154     AAsi    T    G        0      0        2 
  24  chr24_40910154     AKia    T    G        0      0        2 
  24  chr24_40910154     AOna    T    G        0      0        2 
  24  chr24_40910154     ASom    T    G        0      0        2 
  24  chr24_40910154     HCab    T    G        1      2        2 
  24  chr24_40910154     HPrz    T    G        1      2        2 
  24  chr24_40910154     ZBoe    T    G        0      0        2 
  24  chr24_40910154     ZGre    T    G        0      0        2 
  24  chr24_40910154     ZHar    T    G        0      0        2 
  24  chr24_40910154   Sample    T    G        1      2        2 
  24  chr24_40912414     AAsi    C    A        0      0        2 
  24  chr24_40912414     AKia    C    A        0      0        2 
  24  chr24_40912414     AOna    C    A        0      0        2 
  24  chr24_40912414     ASom    C    A        0      0        2 
  24  chr24_40912414     HCab    C    A        0      0        2 
  24  chr24_40912414     HPrz    C    A        0      0        2 
  24  chr24_40912414     ZBoe    C    A        0      0        2 
  24  chr24_40912414     ZGre    C    A        1      2        2 
  24  chr24_40912414     ZHar    C    A        0      0        2 
  24  chr24_40912414   Sample    C    A        0      0        2 
  24  chr24_40916175     AAsi    T    C        0      0        2 
  24  chr24_40916175     AKia    T    C        0      0        2 
  24  chr24_40916175     AOna    T    C        0      0        2 
  24  chr24_40916175     ASom    T    C        0      0        2 
  24  chr24_40916175     HCab    T    C        0      0        2 
  24  chr24_40916175     HPrz    T    C        0      0        2 
  24  chr24_40916175     ZBoe    T    C      0.5      1        2 
  24  chr24_40916175     ZGre    T    C        0      0        2 
  24  chr24_40916175     ZHar    T    C        0      0        2 
  24  chr24_40916175   Sample    T    C        0      0        2 
  24  chr24_40918538     AAsi    A    C        0      0        2 
  24  chr24_40918538     AKia    A    C        0      0        2 
  24  chr24_40918538     AOna    A    C        0      0        2 
  24  chr24_40918538     ASom    A    C        0      0        2 
  24  chr24_40918538     HCab    A    C        0      0        2 
  24  chr24_40918538     HPrz    A    C      0.5      1        2 
  24  chr24_40918538     ZBoe    A    C        0      0        2 
  24  chr24_40918538     ZGre    A    C        0      0        2 
  24  chr24_40918538     ZHar    A    C        0      0        2 
  24  chr24_40918538   Sample    A    C        0      0        2 
  24  chr24_40922657     AAsi    T    C        1      2        2 
  24  chr24_40922657     AKia    T    C        0      0        2 
  24  chr24_40922657     AOna    T    C        0      0        2 
  24  chr24_40922657     ASom    T    C        0      0        2 
  24  chr24_40922657     HCab    T    C        0      0        2 
  24  chr24_40922657     HPrz    T    C        0      0        2 
  24  chr24_40922657     ZBoe    T    C        0      0        2 
  24  chr24_40922657     ZGre    T    C        0      0        2 
  24  chr24_40922657     ZHar    T    C        0      0        2 
  24  chr24_40922657   Sample    T    C        0      0        2 
  24  chr24_40926373     AAsi    G    C        0      0        2 
  24  chr24_40926373     AKia    G    C        0      0        2 
  24  chr24_40926373     AOna    G    C        0      0        2 
  24  chr24_40926373     ASom    G    C        0      0        2 
  24  chr24_40926373     HCab    G    C        0      0        2 
  24  chr24_40926373     HPrz    G    C        0      0        2 
  24  chr24_40926373     ZBoe    G    C      0.5      1        2 
  24  chr24_40926373     ZGre    G    C        0      0        2 
  24  chr24_40926373     ZHar    G    C        0      0        2 
  24  chr24_40926373   Sample    G    C        0      0        2 
  24  chr24_40927236     AAsi    C    T        0      0        2 
  24  chr24_40927236     AKia    C    T        1      2        2 
  24  chr24_40927236     AOna    C    T        0      0        2 
  24  chr24_40927236     ASom    C    T        0      0        2 
  24  chr24_40927236     HCab    C    T        0      0        2 
  24  chr24_40927236     HPrz    C    T        0      0        2 
  24  chr24_40927236     ZBoe    C    T        0      0        2 
  24  chr24_40927236     ZGre    C    T        0      0        2 
  24  chr24_40927236     ZHar    C    T        0      0        2 
  24  chr24_40927236   Sample    C    T        0      0        2 
  24  chr24_40934653     AAsi    T    G        0      0        2 
  24  chr24_40934653     AKia    T    G        0      0        2 
  24  chr24_40934653     AOna    T    G        0      0        2 
  24  chr24_40934653     ASom    T    G        0      0        2 
  24  chr24_40934653     HCab    T    G        0      0        2 
  24  chr24_40934653     HPrz    T    G        0      0        2 
  24  chr24_40934653     ZBoe    T    G        0      0        2 
  24  chr24_40934653     ZGre    T    G        0      0        2 
  24  chr24_40934653     ZHar    T    G        1      2        2 
  24  chr24_40934653   Sample    T    G        0      0        2 
  24  chr24_40937884     AAsi    T    C        0      0        2 
  24  chr24_40937884     AKia    T    C        0      0        2 
  24  chr24_40937884     AOna    T    C        0      0        2 
  24  chr24_40937884     ASom    T    C        0      0        2 
  24  chr24_40937884     HCab    T    C        1      2        2 
  24  chr24_40937884     HPrz    T    C        1      2        2 
  24  chr24_40937884     ZBoe    T    C        0      0        2 
  24  chr24_40937884     ZGre    T    C        0      0        2 
  24  chr24_40937884     ZHar    T    C        0      0        2 
  24  chr24_40937884   Sample    T    C        1      2        2 
  24  chr24_40941352     AAsi    C    G        0      0        2 
  24  chr24_40941352     AKia    C    G        1      2        2 
  24  chr24_40941352     AOna    C    G        0      0        2 
  24  chr24_40941352     ASom    C    G        0      0        2 
  24  chr24_40941352     HCab    C    G        0      0        2 
  24  chr24_40941352     HPrz    C    G        0      0        2 
  24  chr24_40941352     ZBoe    C    G        0      0        2 
  24  chr24_40941352     ZGre    C    G        0      0        2 
  24  chr24_40941352     ZHar    C    G        0      0        2 
  24  chr24_40941352   Sample    C    G        0      0        2 
  24  chr24_40942357     AAsi    C    A        0      0        2 
  24  chr24_40942357     AKia    C    A        0      0        2 
  24  chr24_40942357     AOna    C    A        0      0        2 
  24  chr24_40942357     ASom    C    A        0      0        2 
  24  chr24_40942357     HCab    C    A        1      2        2 
  24  chr24_40942357     HPrz    C    A        1      2        2 
  24  chr24_40942357     ZBoe    C    A        0      0        2 
  24  chr24_40942357     ZGre    C    A        0      0        2 
  24  chr24_40942357     ZHar    C    A        0      0        2 
  24  chr24_40942357   Sample    C    A        1      2        2 
  24  chr24_40945859     AAsi    T    C        0      0        2 
  24  chr24_40945859     AKia    T    C        0      0        2 
  24  chr24_40945859     AOna    T    C        0      0        2 
  24  chr24_40945859     ASom    T    C        0      0        2 
  24  chr24_40945859     HCab    T    C        1      2        2 
  24  chr24_40945859     HPrz    T    C        1      2        2 
  24  chr24_40945859     ZBoe    T    C        0      0        2 
  24  chr24_40945859     ZGre    T    C        0      0        2 
  24  chr24_40945859     ZHar    T    C        0      0        2 
  24  chr24_40945859   Sample    T    C        1      2        2 
  24  chr24_40949276     AAsi    A    G        0      0        2 
  24  chr24_40949276     AKia    A    G        0      0        2 
  24  chr24_40949276     AOna    A    G        0      0        2 
  24  chr24_40949276     ASom    A    G        0      0        2 
  24  chr24_40949276     HCab    A    G        1      2        2 
  24  chr24_40949276     HPrz    A    G        1      2        2 
  24  chr24_40949276     ZBoe    A    G        0      0        2 
  24  chr24_40949276     ZGre    A    G        0      0        2 
  24  chr24_40949276     ZHar    A    G        0      0        2 
  24  chr24_40949276   Sample    A    G        1      2        2 
  24  chr24_40952979     AAsi    T    C        0      0        2 
  24  chr24_40952979     AKia    T    C        0      0        2 
  24  chr24_40952979     AOna    T    C      0.5      1        2 
  24  chr24_40952979     ASom    T    C        0      0        2 
  24  chr24_40952979     HCab    T    C        0      0        2 
  24  chr24_40952979     HPrz    T    C        0      0        2 
  24  chr24_40952979     ZBoe    T    C        0      0        2 
  24  chr24_40952979     ZGre    T    C        0      0        2 
  24  chr24_40952979     ZHar    T    C        0      0        2 
  24  chr24_40952979   Sample    T    C        0      0        2 
  24  chr24_40952981     AAsi    T    C        0      0        2 
  24  chr24_40952981     AKia    T    C        0      0        2 
  24  chr24_40952981     AOna    T    C        0      0        2 
  24  chr24_40952981     ASom    T    C        0      0        2 
  24  chr24_40952981     HCab    T    C        1      2        2 
  24  chr24_40952981     HPrz    T    C        1      2        2 
  24  chr24_40952981     ZBoe    T    C        0      0        2 
  24  chr24_40952981     ZGre    T    C        0      0        2 
  24  chr24_40952981     ZHar    T    C        0      0        2 
  24  chr24_40952981   Sample    T    C        1      2        2 
  24  chr24_40955532     AAsi    G    A        0      0        2 
  24  chr24_40955532     AKia    G    A        0      0        2 
  24  chr24_40955532     AOna    G    A        0      0        2 
  24  chr24_40955532     ASom    G    A        0      0        2 
  24  chr24_40955532     HCab    G    A        1      2        2 
  24  chr24_40955532     HPrz    G    A        1      2        2 
  24  chr24_40955532     ZBoe    G    A        0      0        2 
  24  chr24_40955532     ZGre    G    A        0      0        2 
  24  chr24_40955532     ZHar    G    A        0      0        2 
  24  chr24_40955532   Sample    G    A        1      2        2 
  24  chr24_40957955     AAsi    A    G        0      0        2 
  24  chr24_40957955     AKia    A    G        0      0        2 
  24  chr24_40957955     AOna    A    G        0      0        2 
  24  chr24_40957955     ASom    A    G        0      0        2 
  24  chr24_40957955     HCab    A    G      0.5      1        2 
  24  chr24_40957955     HPrz    A    G      0.5      1        2 
  24  chr24_40957955     ZBoe    A    G        0      0        2 
  24  chr24_40957955     ZGre    A    G        0      0        2 
  24  chr24_40957955     ZHar    A    G        0      0        2 
  24  chr24_40957955   Sample    A    G        0      0        2 
  24  chr24_40964201     AAsi    G    T        0      0        2 
  24  chr24_40964201     AKia    G    T        0      0        2 
  24  chr24_40964201     AOna    G    T        0      0        2 
  24  chr24_40964201     ASom    G    T        0      0        2 
  24  chr24_40964201     HCab    G    T        0      0        2 
  24  chr24_40964201     HPrz    G    T        0      0        2 
  24  chr24_40964201     ZBoe    G    T        0      0        2 
  24  chr24_40964201     ZGre    G    T      0.5      1        2 
  24  chr24_40964201     ZHar    G    T        0      0        2 
  24  chr24_40964201   Sample    G    T        0      0        2 
  24  chr24_40965494     AAsi    A    G      0.5      1        2 
  24  chr24_40965494     AKia    A    G        0      0        2 
  24  chr24_40965494     AOna    A    G        0      0        2 
  24  chr24_40965494     ASom    A    G        0      0        2 
  24  chr24_40965494     HCab    A    G        0      0        2 
  24  chr24_40965494     HPrz    A    G        0      0        2 
  24  chr24_40965494     ZBoe    A    G        0      0        2 
  24  chr24_40965494     ZGre    A    G        0      0        2 
  24  chr24_40965494     ZHar    A    G        0      0        2 
  24  chr24_40965494   Sample    A    G        0      0        2 
  24  chr24_40965777     AAsi    C    T        0      0        2 
  24  chr24_40965777     AKia    C    T        0      0        2 
  24  chr24_40965777     AOna    C    T        0      0        2 
  24  chr24_40965777     ASom    C    T        0      0        2 
  24  chr24_40965777     HCab    C    T      0.5      1        2 
  24  chr24_40965777     HPrz    C    T      0.5      1        2 
  24  chr24_40965777     ZBoe    C    T        0      0        2 
  24  chr24_40965777     ZGre    C    T        0      0        2 
  24  chr24_40965777     ZHar    C    T        0      0        2 
  24  chr24_40965777   Sample    C    T        0      0        2 
  24  chr24_40970956     AAsi    C    G        0      0        2 
  24  chr24_40970956     AKia    C    G        1      2        2 
  24  chr24_40970956     AOna    C    G      0.5      1        2 
  24  chr24_40970956     ASom    C    G        0      0        2 
  24  chr24_40970956     HCab    C    G        0      0        2 
  24  chr24_40970956     HPrz    C    G        0      0        2 
  24  chr24_40970956     ZBoe    C    G        0      0        2 
  24  chr24_40970956     ZGre    C    G        0      0        2 
  24  chr24_40970956     ZHar    C    G        0      0        2 
  24  chr24_40970956   Sample    C    G        0      0        2 
  24  chr24_40973153     AAsi    G    A        0      0        2 
  24  chr24_40973153     AKia    G    A        0      0        2 
  24  chr24_40973153     AOna    G    A        0      0        2 
  24  chr24_40973153     ASom    G    A        0      0        2 
  24  chr24_40973153     HCab    G    A        1      2        2 
  24  chr24_40973153     HPrz    G    A        1      2        2 
  24  chr24_40973153     ZBoe    G    A        0      0        2 
  24  chr24_40973153     ZGre    G    A        0      0        2 
  24  chr24_40973153     ZHar    G    A        0      0        2 
  24  chr24_40973153   Sample    G    A        1      2        2 
  24  chr24_40975195     AAsi    A    G        0      0        2 
  24  chr24_40975195     AKia    A    G        0      0        2 
  24  chr24_40975195     AOna    A    G        0      0        2 
  24  chr24_40975195     ASom    A    G        0      0        2 
  24  chr24_40975195     HCab    A    G        1      2        2 
  24  chr24_40975195     HPrz    A    G        1      2        2 
  24  chr24_40975195     ZBoe    A    G        0      0        2 
  24  chr24_40975195     ZGre    A    G        0      0        2 
  24  chr24_40975195     ZHar    A    G        0      0        2 
  24  chr24_40975195   Sample    A    G        1      2        2 
  24  chr24_40978982     AAsi    T    C        0      0        2 
  24  chr24_40978982     AKia    T    C        0      0        2 
  24  chr24_40978982     AOna    T    C        0      0        2 
  24  chr24_40978982     ASom    T    C        0      0        2 
  24  chr24_40978982     HCab    T    C        0      0        2 
  24  chr24_40978982     HPrz    T    C        0      0        2 
  24  chr24_40978982     ZBoe    T    C        1      2        2 
  24  chr24_40978982     ZGre    T    C        0      0        2 
  24  chr24_40978982     ZHar    T    C        0      0        2 
  24  chr24_40978982   Sample    T    C        0      0        2 
  24  chr24_40980941     AAsi    C    T        0      0        2 
  24  chr24_40980941     AKia    C    T        0      0        2 
  24  chr24_40980941     AOna    C    T        0      0        2 
  24  chr24_40980941     ASom    C    T        0      0        2 
  24  chr24_40980941     HCab    C    T        1      2        2 
  24  chr24_40980941     HPrz    C    T        1      2        2 
  24  chr24_40980941     ZBoe    C    T        0      0        2 
  24  chr24_40980941     ZGre    C    T        0      0        2 
  24  chr24_40980941     ZHar    C    T        0      0        2 
  24  chr24_40980941   Sample    C    T        1      2        2 
  24  chr24_40996165     AAsi    G    A        0      0        2 
  24  chr24_40996165     AKia    G    A        0      0        2 
  24  chr24_40996165     AOna    G    A        0      0        2 
  24  chr24_40996165     ASom    G    A        0      0        2 
  24  chr24_40996165     HCab    G    A        0      0        2 
  24  chr24_40996165     HPrz    G    A        0      0        2 
  24  chr24_40996165     ZBoe    G    A      0.5      1        2 
  24  chr24_40996165     ZGre    G    A        0      0        2 
  24  chr24_40996165     ZHar    G    A        0      0        2 
  24  chr24_40996165   Sample    G    A        0      0        2 
  24  chr24_40998400     AAsi    A    G        0      0        2 
  24  chr24_40998400     AKia    A    G        0      0        2 
  24  chr24_40998400     AOna    A    G        0      0        2 
  24  chr24_40998400     ASom    A    G        0      0        2 
  24  chr24_40998400     HCab    A    G        0      0        2 
  24  chr24_40998400     HPrz    A    G        0      0        2 
  24  chr24_40998400     ZBoe    A    G        0      0        2 
  24  chr24_40998400     ZGre    A    G      0.5      1        2 
  24  chr24_40998400     ZHar    A    G        0      0        2 
  24  chr24_40998400   Sample    A    G        0      0        2 
  24  chr24_41003898     AAsi    A    G        0      0        2 
  24  chr24_41003898     AKia    A    G        1      2        2 
  24  chr24_41003898     AOna    A    G        0      0        2 
  24  chr24_41003898     ASom    A    G        0      0        2 
  24  chr24_41003898     HCab    A    G        0      0        2 
  24  chr24_41003898     HPrz    A    G        0      0        2 
  24  chr24_41003898     ZBoe    A    G        0      0        2 
  24  chr24_41003898     ZGre    A    G        0      0        2 
  24  chr24_41003898     ZHar    A    G        0      0        2 
  24  chr24_41003898   Sample    A    G        0      0        2 
  24  chr24_41006102     AAsi    T    C        0      0        2 
  24  chr24_41006102     AKia    T    C        0      0        2 
  24  chr24_41006102     AOna    T    C        0      0        2 
  24  chr24_41006102     ASom    T    C        0      0        2 
  24  chr24_41006102     HCab    T    C        0      0        2 
  24  chr24_41006102     HPrz    T    C        0      0        2 
  24  chr24_41006102     ZBoe    T    C        0      0        2 
  24  chr24_41006102     ZGre    T    C        0      0        2 
  24  chr24_41006102     ZHar    T    C        1      2        2 
  24  chr24_41006102   Sample    T    C        0      0        2 
  24  chr24_41010627     AAsi    G    C        0      0        2 
  24  chr24_41010627     AKia    G    C        0      0        2 
  24  chr24_41010627     AOna    G    C        0      0        2 
  24  chr24_41010627     ASom    G    C        0      0        2 
  24  chr24_41010627     HCab    G    C        1      2        2 
  24  chr24_41010627     HPrz    G    C        1      2        2 
  24  chr24_41010627     ZBoe    G    C        0      0        2 
  24  chr24_41010627     ZGre    G    C        0      0        2 
  24  chr24_41010627     ZHar    G    C        0      0        2 
  24  chr24_41010627   Sample    G    C        1      2        2 
  24  chr24_41011235     AAsi    C    G        0      0        2 
  24  chr24_41011235     AKia    C    G        0      0        2 
  24  chr24_41011235     AOna    C    G        0      0        2 
  24  chr24_41011235     ASom    C    G        0      0        2 
  24  chr24_41011235     HCab    C    G        1      2        2 
  24  chr24_41011235     HPrz    C    G        1      2        2 
  24  chr24_41011235     ZBoe    C    G        0      0        2 
  24  chr24_41011235     ZGre    C    G        0      0        2 
  24  chr24_41011235     ZHar    C    G        0      0        2 
  24  chr24_41011235   Sample    C    G        1      2        2 
  24  chr24_41012150     AAsi    C    G        0      0        2 
  24  chr24_41012150     AKia    C    G        1      2        2 
  24  chr24_41012150     AOna    C    G        0      0        2 
  24  chr24_41012150     ASom    C    G        0      0        2 
  24  chr24_41012150     HCab    C    G        0      0        2 
  24  chr24_41012150     HPrz    C    G        0      0        2 
  24  chr24_41012150     ZBoe    C    G        0      0        2 
  24  chr24_41012150     ZGre    C    G        0      0        2 
  24  chr24_41012150     ZHar    C    G        0      0        2 
  24  chr24_41012150   Sample    C    G        0      0        2 
  24  chr24_41019949     AAsi    A    G        1      2        2 
  24  chr24_41019949     AKia    A    G        0      0        2 
  24  chr24_41019949     AOna    A    G        0      0        2 
  24  chr24_41019949     ASom    A    G        0      0        2 
  24  chr24_41019949     HCab    A    G        0      0        2 
  24  chr24_41019949     HPrz    A    G        0      0        2 
  24  chr24_41019949     ZBoe    A    G        0      0        2 
  24  chr24_41019949     ZGre    A    G        0      0        2 
  24  chr24_41019949     ZHar    A    G        0      0        2 
  24  chr24_41019949   Sample    A    G        0      0        2 
  24  chr24_41021461     AAsi    G    A        0      0        2 
  24  chr24_41021461     AKia    G    A        1      2        2 
  24  chr24_41021461     AOna    G    A        1      2        2 
  24  chr24_41021461     ASom    G    A        0      0        2 
  24  chr24_41021461     HCab    G    A        0      0        2 
  24  chr24_41021461     HPrz    G    A        0      0        2 
  24  chr24_41021461     ZBoe    G    A        0      0        2 
  24  chr24_41021461     ZGre    G    A        0      0        2 
  24  chr24_41021461     ZHar    G    A        0      0        2 
  24  chr24_41021461   Sample    G    A        0      0        2 
  24  chr24_41024605     AAsi    T    C        0      0        2 
  24  chr24_41024605     AKia    T    C        1      2        2 
  24  chr24_41024605     AOna    T    C        0      0        2 
  24  chr24_41024605     ASom    T    C        0      0        2 
  24  chr24_41024605     HCab    T    C        0      0        2 
  24  chr24_41024605     HPrz    T    C        0      0        2 
  24  chr24_41024605     ZBoe    T    C        0      0        2 
  24  chr24_41024605     ZGre    T    C        0      0        2 
  24  chr24_41024605     ZHar    T    C        0      0        2 
  24  chr24_41024605   Sample    T    C        0      0        2 
  24  chr24_41026930     AAsi    C    A        0      0        2 
  24  chr24_41026930     AKia    C    A        1      2        2 
  24  chr24_41026930     AOna    C    A        1      2        2 
  24  chr24_41026930     ASom    C    A        0      0        2 
  24  chr24_41026930     HCab    C    A        0      0        2 
  24  chr24_41026930     HPrz    C    A        0      0        2 
  24  chr24_41026930     ZBoe    C    A        0      0        2 
  24  chr24_41026930     ZGre    C    A        0      0        2 
  24  chr24_41026930     ZHar    C    A        0      0        2 
  24  chr24_41026930   Sample    C    A        0      0        2 
  24  chr24_41028116     AAsi    A    G        0      0        2 
  24  chr24_41028116     AKia    A    G        0      0        2 
  24  chr24_41028116     AOna    A    G      0.5      1        2 
  24  chr24_41028116     ASom    A    G        0      0        2 
  24  chr24_41028116     HCab    A    G        0      0        2 
  24  chr24_41028116     HPrz    A    G        0      0        2 
  24  chr24_41028116     ZBoe    A    G        0      0        2 
  24  chr24_41028116     ZGre    A    G        0      0        2 
  24  chr24_41028116     ZHar    A    G        0      0        2 
  24  chr24_41028116   Sample    A    G        0      0        2 
  24  chr24_41040383     AAsi    C    G        0      0        2 
  24  chr24_41040383     AKia    C    G        0      0        2 
  24  chr24_41040383     AOna    C    G        0      0        2 
  24  chr24_41040383     ASom    C    G        0      0        2 
  24  chr24_41040383     HCab    C    G      0.5      1        2 
  24  chr24_41040383     HPrz    C    G        0      0        2 
  24  chr24_41040383     ZBoe    C    G        0      0        2 
  24  chr24_41040383     ZGre    C    G        0      0        2 
  24  chr24_41040383     ZHar    C    G        0      0        2 
  24  chr24_41040383   Sample    C    G        1      2        2 
  24  chr24_41042514     AAsi    A    G        0      0        2 
  24  chr24_41042514     AKia    A    G        0      0        2 
  24  chr24_41042514     AOna    A    G        0      0        2 
  24  chr24_41042514     ASom    A    G        0      0        2 
  24  chr24_41042514     HCab    A    G        0      0        2 
  24  chr24_41042514     HPrz    A    G        0      0        2 
  24  chr24_41042514     ZBoe    A    G        0      0        2 
  24  chr24_41042514     ZGre    A    G      0.5      1        2 
  24  chr24_41042514     ZHar    A    G        0      0        2 
  24  chr24_41042514   Sample    A    G        0      0        2 
  24  chr24_41046268     AAsi    C    A        0      0        2 
  24  chr24_41046268     AKia    C    A        0      0        2 
  24  chr24_41046268     AOna    C    A        0      0        2 
  24  chr24_41046268     ASom    C    A        1      2        2 
  24  chr24_41046268     HCab    C    A        0      0        2 
  24  chr24_41046268     HPrz    C    A        0      0        2 
  24  chr24_41046268     ZBoe    C    A        0      0        2 
  24  chr24_41046268     ZGre    C    A        0      0        2 
  24  chr24_41046268     ZHar    C    A        0      0        2 
  24  chr24_41046268   Sample    C    A        0      0        2 
  24  chr24_41055311     AAsi    C    T        0      0        2 
  24  chr24_41055311     AKia    C    T        0      0        2 
  24  chr24_41055311     AOna    C    T        0      0        2 
  24  chr24_41055311     ASom    C    T        0      0        2 
  24  chr24_41055311     HCab    C    T        1      2        2 
  24  chr24_41055311     HPrz    C    T        1      2        2 
  24  chr24_41055311     ZBoe    C    T        0      0        2 
  24  chr24_41055311     ZGre    C    T        0      0        2 
  24  chr24_41055311     ZHar    C    T        0      0        2 
  24  chr24_41055311   Sample    C    T        1      2        2 
  24  chr24_41063253     AAsi    T    C        0      0        2 
  24  chr24_41063253     AKia    T    C        0      0        2 
  24  chr24_41063253     AOna    T    C        0      0        2 
  24  chr24_41063253     ASom    T    C        0      0        2 
  24  chr24_41063253     HCab    T    C        1      2        2 
  24  chr24_41063253     HPrz    T    C        1      2        2 
  24  chr24_41063253     ZBoe    T    C        0      0        2 
  24  chr24_41063253     ZGre    T    C        0      0        2 
  24  chr24_41063253     ZHar    T    C        0      0        2 
  24  chr24_41063253   Sample    T    C        1      2        2 
  24  chr24_41063302     AAsi    A    G        1      2        2 
  24  chr24_41063302     AKia    A    G        0      0        2 
  24  chr24_41063302     AOna    A    G        0      0        2 
  24  chr24_41063302     ASom    A    G        1      2        2 
  24  chr24_41063302     HCab    A    G        0      0        2 
  24  chr24_41063302     HPrz    A    G        0      0        2 
  24  chr24_41063302     ZBoe    A    G        0      0        2 
  24  chr24_41063302     ZGre    A    G        0      0        2 
  24  chr24_41063302     ZHar    A    G        0      0        2 
  24  chr24_41063302   Sample    A    G        0      0        2 
  24  chr24_41063445     AAsi    T    G        0      0        2 
  24  chr24_41063445     AKia    T    G        0      0        2 
  24  chr24_41063445     AOna    T    G        0      0        2 
  24  chr24_41063445     ASom    T    G        0      0        2 
  24  chr24_41063445     HCab    T    G      0.5      1        2 
  24  chr24_41063445     HPrz    T    G        0      0        2 
  24  chr24_41063445     ZBoe    T    G        0      0        2 
  24  chr24_41063445     ZGre    T    G        0      0        2 
  24  chr24_41063445     ZHar    T    G        0      0        2 
  24  chr24_41063445   Sample    T    G        0      0        2 
  24  chr24_41065431     AAsi    C    T        0      0        2 
  24  chr24_41065431     AKia    C    T        0      0        2 
  24  chr24_41065431     AOna    C    T        0      0        2 
  24  chr24_41065431     ASom    C    T        0      0        2 
  24  chr24_41065431     HCab    C    T        0      0        2 
  24  chr24_41065431     HPrz    C    T        0      0        2 
  24  chr24_41065431     ZBoe    C    T        1      2        2 
  24  chr24_41065431     ZGre    C    T        0      0        2 
  24  chr24_41065431     ZHar    C    T        0      0        2 
  24  chr24_41065431   Sample    C    T        0      0        2 
  24  chr24_41065583     AAsi    T    C        0      0        2 
  24  chr24_41065583     AKia    T    C      0.5      1        2 
  24  chr24_41065583     AOna    T    C        0      0        2 
  24  chr24_41065583     ASom    T    C        0      0        2 
  24  chr24_41065583     HCab    T    C        0      0        2 
  24  chr24_41065583     HPrz    T    C        0      0        2 
  24  chr24_41065583     ZBoe    T    C        0      0        2 
  24  chr24_41065583     ZGre    T    C        0      0        2 
  24  chr24_41065583     ZHar    T    C        0      0        2 
  24  chr24_41065583   Sample    T    C        0      0        2 
  24  chr24_41067667     AAsi    T    A        0      0        2 
  24  chr24_41067667     AKia    T    A        0      0        2 
  24  chr24_41067667     AOna    T    A        0      0        2 
  24  chr24_41067667     ASom    T    A        0      0        2 
  24  chr24_41067667     HCab    T    A        0      0        2 
  24  chr24_41067667     HPrz    T    A        0      0        2 
  24  chr24_41067667     ZBoe    T    A        0      0        2 
  24  chr24_41067667     ZGre    T    A        0      0        2 
  24  chr24_41067667     ZHar    T    A        1      2        2 
  24  chr24_41067667   Sample    T    A        0      0        2 
  24  chr24_41067801     AAsi    C    T        0      0        2 
  24  chr24_41067801     AKia    C    T        0      0        2 
  24  chr24_41067801     AOna    C    T        0      0        2 
  24  chr24_41067801     ASom    C    T        0      0        2 
  24  chr24_41067801     HCab    C    T        1      2        2 
  24  chr24_41067801     HPrz    C    T        1      2        2 
  24  chr24_41067801     ZBoe    C    T        0      0        2 
  24  chr24_41067801     ZGre    C    T        0      0        2 
  24  chr24_41067801     ZHar    C    T        0      0        2 
  24  chr24_41067801   Sample    C    T        1      2        2 
  24  chr24_41070799     AAsi    C    T        0      0        2 
  24  chr24_41070799     AKia    C    T        0      0        2 
  24  chr24_41070799     AOna    C    T        0      0        2 
  24  chr24_41070799     ASom    C    T        0      0        2 
  24  chr24_41070799     HCab    C    T        0      0        2 
  24  chr24_41070799     HPrz    C    T        0      0        2 
  24  chr24_41070799     ZBoe    C    T        0      0        2 
  24  chr24_41070799     ZGre    C    T        0      0        2 
  24  chr24_41070799     ZHar    C    T        1      2        2 
  24  chr24_41070799   Sample    C    T        0      0        2 
  24  chr24_41078873     AAsi    C    T        0      0        2 
  24  chr24_41078873     AKia    C    T        0      0        2 
  24  chr24_41078873     AOna    C    T        0      0        2 
  24  chr24_41078873     ASom    C    T        0      0        2 
  24  chr24_41078873     HCab    C    T        0      0        2 
  24  chr24_41078873     HPrz    C    T        0      0        2 
  24  chr24_41078873     ZBoe    C    T      0.5      1        2 
  24  chr24_41078873     ZGre    C    T        0      0        2 
  24  chr24_41078873     ZHar    C    T        0      0        2 
  24  chr24_41078873   Sample    C    T        0      0        2 
  24  chr24_41079682     AAsi    G    C        0      0        2 
  24  chr24_41079682     AKia    G    C        0      0        2 
  24  chr24_41079682     AOna    G    C      0.5      1        2 
  24  chr24_41079682     ASom    G    C        0      0        2 
  24  chr24_41079682     HCab    G    C        0      0        2 
  24  chr24_41079682     HPrz    G    C        0      0        2 
  24  chr24_41079682     ZBoe    G    C        0      0        2 
  24  chr24_41079682     ZGre    G    C        0      0        2 
  24  chr24_41079682     ZHar    G    C        0      0        2 
  24  chr24_41079682   Sample    G    C        0      0        2 
  24  chr24_41080070     AAsi    A    G        0      0        2 
  24  chr24_41080070     AKia    A    G        0      0        2 
  24  chr24_41080070     AOna    A    G        0      0        2 
  24  chr24_41080070     ASom    A    G        0      0        2 
  24  chr24_41080070     HCab    A    G        1      2        2 
  24  chr24_41080070     HPrz    A    G        1      2        2 
  24  chr24_41080070     ZBoe    A    G        0      0        2 
  24  chr24_41080070     ZGre    A    G        0      0        2 
  24  chr24_41080070     ZHar    A    G        0      0        2 
  24  chr24_41080070   Sample    A    G        1      2        2 
  24  chr24_41080191     AAsi    G    A        0      0        2 
  24  chr24_41080191     AKia    G    A        0      0        2 
  24  chr24_41080191     AOna    G    A        0      0        2 
  24  chr24_41080191     ASom    G    A        0      0        2 
  24  chr24_41080191     HCab    G    A        0      0        2 
  24  chr24_41080191     HPrz    G    A        0      0        2 
  24  chr24_41080191     ZBoe    G    A        0      0        2 
  24  chr24_41080191     ZGre    G    A        0      0        2 
  24  chr24_41080191     ZHar    G    A      0.5      1        2 
  24  chr24_41080191   Sample    G    A        0      0        2 
  24  chr24_41080226     AAsi    A    G        0      0        2 
  24  chr24_41080226     AKia    A    G        0      0        2 
  24  chr24_41080226     AOna    A    G        0      0        2 
  24  chr24_41080226     ASom    A    G        0      0        2 
  24  chr24_41080226     HCab    A    G        0      0        2 
  24  chr24_41080226     HPrz    A    G        0      0        2 
  24  chr24_41080226     ZBoe    A    G        0      0        2 
  24  chr24_41080226     ZGre    A    G        0      0        2 
  24  chr24_41080226     ZHar    A    G      0.5      1        2 
  24  chr24_41080226   Sample    A    G        0      0        2 
  24  chr24_41080675     AAsi    C    T        0      0        2 
  24  chr24_41080675     AKia    C    T        0      0        2 
  24  chr24_41080675     AOna    C    T      0.5      1        2 
  24  chr24_41080675     ASom    C    T        0      0        2 
  24  chr24_41080675     HCab    C    T        0      0        2 
  24  chr24_41080675     HPrz    C    T        0      0        2 
  24  chr24_41080675     ZBoe    C    T        0      0        2 
  24  chr24_41080675     ZGre    C    T        0      0        2 
  24  chr24_41080675     ZHar    C    T        0      0        2 
  24  chr24_41080675   Sample    C    T        0      0        2 
  24  chr24_41083596     AAsi    A    G        1      2        2 
  24  chr24_41083596     AKia    A    G        0      0        2 
  24  chr24_41083596     AOna    A    G        0      0        2 
  24  chr24_41083596     ASom    A    G        1      2        2 
  24  chr24_41083596     HCab    A    G        0      0        2 
  24  chr24_41083596     HPrz    A    G        0      0        2 
  24  chr24_41083596     ZBoe    A    G        0      0        2 
  24  chr24_41083596     ZGre    A    G        0      0        2 
  24  chr24_41083596     ZHar    A    G        0      0        2 
  24  chr24_41083596   Sample    A    G        0      0        2 
  24  chr24_41085212     AAsi    T    C        0      0        2 
  24  chr24_41085212     AKia    T    C        0      0        2 
  24  chr24_41085212     AOna    T    C        0      0        2 
  24  chr24_41085212     ASom    T    C        0      0        2 
  24  chr24_41085212     HCab    T    C        0      0        2 
  24  chr24_41085212     HPrz    T    C        0      0        2 
  24  chr24_41085212     ZBoe    T    C        0      0        2 
  24  chr24_41085212     ZGre    T    C        1      2        2 
  24  chr24_41085212     ZHar    T    C        0      0        2 
  24  chr24_41085212   Sample    T    C        0      0        2 
  24  chr24_41087448     AAsi    A    G        0      0        2 
  24  chr24_41087448     AKia    A    G      0.5      1        2 
  24  chr24_41087448     AOna    A    G      0.5      1        2 
  24  chr24_41087448     ASom    A    G        0      0        2 
  24  chr24_41087448     HCab    A    G        0      0        2 
  24  chr24_41087448     HPrz    A    G        0      0        2 
  24  chr24_41087448     ZBoe    A    G        0      0        2 
  24  chr24_41087448     ZGre    A    G        0      0        2 
  24  chr24_41087448     ZHar    A    G        0      0        2 
  24  chr24_41087448   Sample    A    G        0      0        2 
  24  chr24_41088516     AAsi    T    C        0      0        2 
  24  chr24_41088516     AKia    T    C        0      0        2 
  24  chr24_41088516     AOna    T    C        0      0        2 
  24  chr24_41088516     ASom    T    C        0      0        2 
  24  chr24_41088516     HCab    T    C      0.5      1        2 
  24  chr24_41088516     HPrz    T    C        0      0        2 
  24  chr24_41088516     ZBoe    T    C        0      0        2 
  24  chr24_41088516     ZGre    T    C        0      0        2 
  24  chr24_41088516     ZHar    T    C        0      0        2 
  24  chr24_41088516   Sample    T    C        1      2        2 
  24  chr24_41089861     AAsi    G    A        0      0        2 
  24  chr24_41089861     AKia    G    A        0      0        2 
  24  chr24_41089861     AOna    G    A        0      0        2 
  24  chr24_41089861     ASom    G    A        0      0        2 
  24  chr24_41089861     HCab    G    A        1      2        2 
  24  chr24_41089861     HPrz    G    A        1      2        2 
  24  chr24_41089861     ZBoe    G    A        0      0        2 
  24  chr24_41089861     ZGre    G    A        0      0        2 
  24  chr24_41089861     ZHar    G    A        0      0        2 
  24  chr24_41089861   Sample    G    A        1      2        2 
  24  chr24_41092096     AAsi    A    G        0      0        2 
  24  chr24_41092096     AKia    A    G        0      0        2 
  24  chr24_41092096     AOna    A    G        0      0        2 
  24  chr24_41092096     ASom    A    G        0      0        2 
  24  chr24_41092096     HCab    A    G        1      2        2 
  24  chr24_41092096     HPrz    A    G        1      2        2 
  24  chr24_41092096     ZBoe    A    G        0      0        2 
  24  chr24_41092096     ZGre    A    G        0      0        2 
  24  chr24_41092096     ZHar    A    G        0      0        2 
  24  chr24_41092096   Sample    A    G        1      2        2 
  24  chr24_41094600     AAsi    A    C        0      0        2 
  24  chr24_41094600     AKia    A    C        0      0        2 
  24  chr24_41094600     AOna    A    C        0      0        2 
  24  chr24_41094600     ASom    A    C        0      0        2 
  24  chr24_41094600     HCab    A    C        0      0        2 
  24  chr24_41094600     HPrz    A    C        0      0        2 
  24  chr24_41094600     ZBoe    A    C        0      0        2 
  24  chr24_41094600     ZGre    A    C        0      0        2 
  24  chr24_41094600     ZHar    A    C        1      2        2 
  24  chr24_41094600   Sample    A    C        0      0        2 
  24  chr24_41097405     AAsi    T    G        0      0        2 
  24  chr24_41097405     AKia    T    G        0      0        2 
  24  chr24_41097405     AOna    T    G        0      0        2 
  24  chr24_41097405     ASom    T    G        0      0        2 
  24  chr24_41097405     HCab    T    G        1      2        2 
  24  chr24_41097405     HPrz    T    G        0      0        2 
  24  chr24_41097405     ZBoe    T    G        0      0        2 
  24  chr24_41097405     ZGre    T    G        0      0        2 
  24  chr24_41097405     ZHar    T    G        0      0        2 
  24  chr24_41097405   Sample    T    G        1      2        2 
  24  chr24_41098908     AAsi    A    G        0      0        2 
  24  chr24_41098908     AKia    A    G        0      0        2 
  24  chr24_41098908     AOna    A    G        0      0        2 
  24  chr24_41098908     ASom    A    G        0      0        2 
  24  chr24_41098908     HCab    A    G        0      0        2 
  24  chr24_41098908     HPrz    A    G        0      0        2 
  24  chr24_41098908     ZBoe    A    G        1      2        2 
  24  chr24_41098908     ZGre    A    G        0      0        2 
  24  chr24_41098908     ZHar    A    G        0      0        2 
  24  chr24_41098908   Sample    A    G        0      0        2 
  24  chr24_41105217     AAsi    A    C        0      0        2 
  24  chr24_41105217     AKia    A    C        0      0        2 
  24  chr24_41105217     AOna    A    C        0      0        2 
  24  chr24_41105217     ASom    A    C        0      0        2 
  24  chr24_41105217     HCab    A    C        0      0        2 
  24  chr24_41105217     HPrz    A    C        0      0        2 
  24  chr24_41105217     ZBoe    A    C        0      0        2 
  24  chr24_41105217     ZGre    A    C        1      2        2 
  24  chr24_41105217     ZHar    A    C        0      0        2 
  24  chr24_41105217   Sample    A    C        0      0        2 
  24  chr24_41106334     AAsi    G    A        0      0        2 
  24  chr24_41106334     AKia    G    A        0      0        2 
  24  chr24_41106334     AOna    G    A        0      0        2 
  24  chr24_41106334     ASom    G    A        0      0        2 
  24  chr24_41106334     HCab    G    A        1      2        2 
  24  chr24_41106334     HPrz    G    A        1      2        2 
  24  chr24_41106334     ZBoe    G    A        0      0        2 
  24  chr24_41106334     ZGre    G    A        0      0        2 
  24  chr24_41106334     ZHar    G    A        0      0        2 
  24  chr24_41106334   Sample    G    A        1      2        2 
  24  chr24_41111006     AAsi    C    T        0      0        2 
  24  chr24_41111006     AKia    C    T        0      0        2 
  24  chr24_41111006     AOna    C    T        0      0        2 
  24  chr24_41111006     ASom    C    T        0      0        2 
  24  chr24_41111006     HCab    C    T        1      2        2 
  24  chr24_41111006     HPrz    C    T        1      2        2 
  24  chr24_41111006     ZBoe    C    T        0      0        2 
  24  chr24_41111006     ZGre    C    T        0      0        2 
  24  chr24_41111006     ZHar    C    T        0      0        2 
  24  chr24_41111006   Sample    C    T        1      2        2 
  24  chr24_41112199     AAsi    T    C        0      0        2 
  24  chr24_41112199     AKia    T    C        0      0        2 
  24  chr24_41112199     AOna    T    C        0      0        2 
  24  chr24_41112199     ASom    T    C        0      0        2 
  24  chr24_41112199     HCab    T    C      0.5      1        2 
  24  chr24_41112199     HPrz    T    C        0      0        2 
  24  chr24_41112199     ZBoe    T    C        0      0        2 
  24  chr24_41112199     ZGre    T    C        0      0        2 
  24  chr24_41112199     ZHar    T    C        0      0        2 
  24  chr24_41112199   Sample    T    C        0      0        2 
  24  chr24_41113779     AAsi    C    A        0      0        2 
  24  chr24_41113779     AKia    C    A        0      0        2 
  24  chr24_41113779     AOna    C    A        0      0        2 
  24  chr24_41113779     ASom    C    A        0      0        2 
  24  chr24_41113779     HCab    C    A        0      0        2 
  24  chr24_41113779     HPrz    C    A        0      0        2 
  24  chr24_41113779     ZBoe    C    A        1      2        2 
  24  chr24_41113779     ZGre    C    A        0      0        2 
  24  chr24_41113779     ZHar    C    A        0      0        2 
  24  chr24_41113779   Sample    C    A        0      0        2 
  24  chr24_41115415     AAsi    G    C        1      2        2 
  24  chr24_41115415     AKia    G    C        0      0        2 
  24  chr24_41115415     AOna    G    C        0      0        2 
  24  chr24_41115415     ASom    G    C        0      0        2 
  24  chr24_41115415     HCab    G    C        0      0        2 
  24  chr24_41115415     HPrz    G    C        0      0        2 
  24  chr24_41115415     ZBoe    G    C        0      0        2 
  24  chr24_41115415     ZGre    G    C        0      0        2 
  24  chr24_41115415     ZHar    G    C        0      0        2 
  24  chr24_41115415   Sample    G    C        0      0        2 
  24  chr24_41115852     AAsi    C    T        0      0        2 
  24  chr24_41115852     AKia    C    T        0      0        2 
  24  chr24_41115852     AOna    C    T        0      0        2 
  24  chr24_41115852     ASom    C    T        0      0        2 
  24  chr24_41115852     HCab    C    T        0      0        2 
  24  chr24_41115852     HPrz    C    T        0      0        2 
  24  chr24_41115852     ZBoe    C    T        0      0        2 
  24  chr24_41115852     ZGre    C    T        1      2        2 
  24  chr24_41115852     ZHar    C    T        0      0        2 
  24  chr24_41115852   Sample    C    T        0      0        2 
  24  chr24_41117948     AAsi    C    T        0      0        2 
  24  chr24_41117948     AKia    C    T        0      0        2 
  24  chr24_41117948     AOna    C    T        0      0        2 
  24  chr24_41117948     ASom    C    T        0      0        2 
  24  chr24_41117948     HCab    C    T        0      0        2 
  24  chr24_41117948     HPrz    C    T      0.5      1        2 
  24  chr24_41117948     ZBoe    C    T        0      0        2 
  24  chr24_41117948     ZGre    C    T        0      0        2 
  24  chr24_41117948     ZHar    C    T        0      0        2 
  24  chr24_41117948   Sample    C    T        0      0        2 
  24  chr24_41118483     AAsi    C    T        0      0        2 
  24  chr24_41118483     AKia    C    T        0      0        2 
  24  chr24_41118483     AOna    C    T        0      0        2 
  24  chr24_41118483     ASom    C    T        0      0        2 
  24  chr24_41118483     HCab    C    T        1      2        2 
  24  chr24_41118483     HPrz    C    T        1      2        2 
  24  chr24_41118483     ZBoe    C    T        0      0        2 
  24  chr24_41118483     ZGre    C    T        0      0        2 
  24  chr24_41118483     ZHar    C    T        0      0        2 
  24  chr24_41118483   Sample    C    T        1      2        2 
  24  chr24_41121687     AAsi    G    A        0      0        2 
  24  chr24_41121687     AKia    G    A        0      0        2 
  24  chr24_41121687     AOna    G    A        0      0        2 
  24  chr24_41121687     ASom    G    A        0      0        2 
  24  chr24_41121687     HCab    G    A      0.5      1        2 
  24  chr24_41121687     HPrz    G    A        0      0        2 
  24  chr24_41121687     ZBoe    G    A        0      0        2 
  24  chr24_41121687     ZGre    G    A        0      0        2 
  24  chr24_41121687     ZHar    G    A        0      0        2 
  24  chr24_41121687   Sample    G    A        0      0        2 
  24  chr24_41125935     AAsi    A    G      0.5      1        2 
  24  chr24_41125935     AKia    A    G        0      0        2 
  24  chr24_41125935     AOna    A    G        0      0        2 
  24  chr24_41125935     ASom    A    G        0      0        2 
  24  chr24_41125935     HCab    A    G        0      0        2 
  24  chr24_41125935     HPrz    A    G        0      0        2 
  24  chr24_41125935     ZBoe    A    G        0      0        2 
  24  chr24_41125935     ZGre    A    G        0      0        2 
  24  chr24_41125935     ZHar    A    G        0      0        2 
  24  chr24_41125935   Sample    A    G        0      0        2 
  24  chr24_41126494     AAsi    A    C        0      0        2 
  24  chr24_41126494     AKia    A    C        0      0        2 
  24  chr24_41126494     AOna    A    C        0      0        2 
  24  chr24_41126494     ASom    A    C        0      0        2 
  24  chr24_41126494     HCab    A    C        1      2        2 
  24  chr24_41126494     HPrz    A    C      0.5      1        2 
  24  chr24_41126494     ZBoe    A    C        0      0        2 
  24  chr24_41126494     ZGre    A    C        0      0        2 
  24  chr24_41126494     ZHar    A    C        0      0        2 
  24  chr24_41126494   Sample    A    C        1      2        2 
  24  chr24_41126503     AAsi    A    C        0      0        2 
  24  chr24_41126503     AKia    A    C        0      0        2 
  24  chr24_41126503     AOna    A    C        0      0        2 
  24  chr24_41126503     ASom    A    C        0      0        2 
  24  chr24_41126503     HCab    A    C        0      0        2 
  24  chr24_41126503     HPrz    A    C      0.5      1        2 
  24  chr24_41126503     ZBoe    A    C        0      0        2 
  24  chr24_41126503     ZGre    A    C        0      0        2 
  24  chr24_41126503     ZHar    A    C        0      0        2 
  24  chr24_41126503   Sample    A    C        0      0        2 
  24  chr24_41126819     AAsi    A    G        0      0        2 
  24  chr24_41126819     AKia    A    G        0      0        2 
  24  chr24_41126819     AOna    A    G        0      0        2 
  24  chr24_41126819     ASom    A    G        0      0        2 
  24  chr24_41126819     HCab    A    G        1      2        2 
  24  chr24_41126819     HPrz    A    G        1      2        2 
  24  chr24_41126819     ZBoe    A    G        0      0        2 
  24  chr24_41126819     ZGre    A    G        0      0        2 
  24  chr24_41126819     ZHar    A    G        0      0        2 
  24  chr24_41126819   Sample    A    G        1      2        2 
  24  chr24_41129496     AAsi    G    A        0      0        2 
  24  chr24_41129496     AKia    G    A        1      2        2 
  24  chr24_41129496     AOna    G    A        0      0        2 
  24  chr24_41129496     ASom    G    A        0      0        2 
  24  chr24_41129496     HCab    G    A        0      0        2 
  24  chr24_41129496     HPrz    G    A        0      0        2 
  24  chr24_41129496     ZBoe    G    A        0      0        2 
  24  chr24_41129496     ZGre    G    A        0      0        2 
  24  chr24_41129496     ZHar    G    A        0      0        2 
  24  chr24_41129496   Sample    G    A        0      0        2 
  24  chr24_41129618     AAsi    T    C        0      0        2 
  24  chr24_41129618     AKia    T    C        1      2        2 
  24  chr24_41129618     AOna    T    C        0      0        2 
  24  chr24_41129618     ASom    T    C        0      0        2 
  24  chr24_41129618     HCab    T    C        0      0        2 
  24  chr24_41129618     HPrz    T    C        0      0        2 
  24  chr24_41129618     ZBoe    T    C        0      0        2 
  24  chr24_41129618     ZGre    T    C        0      0        2 
  24  chr24_41129618     ZHar    T    C        0      0        2 
  24  chr24_41129618   Sample    T    C        0      0        2 
  24  chr24_41131934     AAsi    A    G        0      0        2 
  24  chr24_41131934     AKia    A    G        0      0        2 
  24  chr24_41131934     AOna    A    G        0      0        2 
  24  chr24_41131934     ASom    A    G        0      0        2 
  24  chr24_41131934     HCab    A    G      0.5      1        2 
  24  chr24_41131934     HPrz    A    G        0      0        2 
  24  chr24_41131934     ZBoe    A    G        0      0        2 
  24  chr24_41131934     ZGre    A    G        0      0        2 
  24  chr24_41131934     ZHar    A    G      0.5      1        2 
  24  chr24_41131934   Sample    A    G        0      0        2 
  24  chr24_41133137     AAsi    A    G      0.5      1        2 
  24  chr24_41133137     AKia    A    G        0      0        2 
  24  chr24_41133137     AOna    A    G        0      0        2 
  24  chr24_41133137     ASom    A    G        0      0        2 
  24  chr24_41133137     HCab    A    G        0      0        2 
  24  chr24_41133137     HPrz    A    G        0      0        2 
  24  chr24_41133137     ZBoe    A    G        0      0        2 
  24  chr24_41133137     ZGre    A    G        0      0        2 
  24  chr24_41133137     ZHar    A    G        0      0        2 
  24  chr24_41133137   Sample    A    G        0      0        2 
  24  chr24_41134782     AAsi    C    G        0      0        2 
  24  chr24_41134782     AKia    C    G        0      0        2 
  24  chr24_41134782     AOna    C    G      0.5      1        2 
  24  chr24_41134782     ASom    C    G        0      0        2 
  24  chr24_41134782     HCab    C    G        0      0        2 
  24  chr24_41134782     HPrz    C    G        0      0        2 
  24  chr24_41134782     ZBoe    C    G        0      0        2 
  24  chr24_41134782     ZGre    C    G        0      0        2 
  24  chr24_41134782     ZHar    C    G        0      0        2 
  24  chr24_41134782   Sample    C    G        0      0        2 
  24  chr24_41134901     AAsi    C    T        0      0        2 
  24  chr24_41134901     AKia    C    T        0      0        2 
  24  chr24_41134901     AOna    C    T        0      0        2 
  24  chr24_41134901     ASom    C    T        0      0        2 
  24  chr24_41134901     HCab    C    T        1      2        2 
  24  chr24_41134901     HPrz    C    T        1      2        2 
  24  chr24_41134901     ZBoe    C    T        0      0        2 
  24  chr24_41134901     ZGre    C    T        0      0        2 
  24  chr24_41134901     ZHar    C    T        0      0        2 
  24  chr24_41134901   Sample    C    T        1      2        2 
  24  chr24_41136267     AAsi    T    G        0      0        2 
  24  chr24_41136267     AKia    T    G        0      0        2 
  24  chr24_41136267     AOna    T    G        0      0        2 
  24  chr24_41136267     ASom    T    G        0      0        2 
  24  chr24_41136267     HCab    T    G        1      2        2 
  24  chr24_41136267     HPrz    T    G        1      2        2 
  24  chr24_41136267     ZBoe    T    G        0      0        2 
  24  chr24_41136267     ZGre    T    G        0      0        2 
  24  chr24_41136267     ZHar    T    G        0      0        2 
  24  chr24_41136267   Sample    T    G        1      2        2 
  24  chr24_41137480     AAsi    G    A        0      0        2 
  24  chr24_41137480     AKia    G    A        0      0        2 
  24  chr24_41137480     AOna    G    A        1      2        2 
  24  chr24_41137480     ASom    G    A        0      0        2 
  24  chr24_41137480     HCab    G    A        0      0        2 
  24  chr24_41137480     HPrz    G    A        0      0        2 
  24  chr24_41137480     ZBoe    G    A        0      0        2 
  24  chr24_41137480     ZGre    G    A        0      0        2 
  24  chr24_41137480     ZHar    G    A        0      0        2 
  24  chr24_41137480   Sample    G    A        0      0        2 
  24  chr24_41140377     AAsi    A    G        0      0        2 
  24  chr24_41140377     AKia    A    G        0      0        2 
  24  chr24_41140377     AOna    A    G        0      0        2 
  24  chr24_41140377     ASom    A    G        0      0        2 
  24  chr24_41140377     HCab    A    G      0.5      1        2 
  24  chr24_41140377     HPrz    A    G        0      0        2 
  24  chr24_41140377     ZBoe    A    G        0      0        2 
  24  chr24_41140377     ZGre    A    G        0      0        2 
  24  chr24_41140377     ZHar    A    G        0      0        2 
  24  chr24_41140377   Sample    A    G        0      0        2 
  24  chr24_41149807     AAsi    C    T        1      2        2 
  24  chr24_41149807     AKia    C    T        1      2        2 
  24  chr24_41149807     AOna    C    T        1      2        2 
  24  chr24_41149807     ASom    C    T        1      2        2 
  24  chr24_41149807     HCab    C    T        0      0        2 
  24  chr24_41149807     HPrz    C    T        0      0        2 
  24  chr24_41149807     ZBoe    C    T        0      0        2 
  24  chr24_41149807     ZGre    C    T        0      0        2 
  24  chr24_41149807     ZHar    C    T        0      0        2 
  24  chr24_41149807   Sample    C    T        0      0        2 
  24  chr24_41150399     AAsi    A    G        0      0        2 
  24  chr24_41150399     AKia    A    G        0      0        2 
  24  chr24_41150399     AOna    A    G        0      0        2 
  24  chr24_41150399     ASom    A    G        0      0        2 
  24  chr24_41150399     HCab    A    G        0      0        2 
  24  chr24_41150399     HPrz    A    G        0      0        2 
  24  chr24_41150399     ZBoe    A    G      0.5      1        2 
  24  chr24_41150399     ZGre    A    G        0      0        2 
  24  chr24_41150399     ZHar    A    G        0      0        2 
  24  chr24_41150399   Sample    A    G        0      0        2 
  24  chr24_41151367     AAsi    T    C        0      0        2 
  24  chr24_41151367     AKia    T    C        0      0        2 
  24  chr24_41151367     AOna    T    C        0      0        2 
  24  chr24_41151367     ASom    T    C        0      0        2 
  24  chr24_41151367     HCab    T    C        1      2        2 
  24  chr24_41151367     HPrz    T    C        1      2        2 
  24  chr24_41151367     ZBoe    T    C        0      0        2 
  24  chr24_41151367     ZGre    T    C        0      0        2 
  24  chr24_41151367     ZHar    T    C        0      0        2 
  24  chr24_41151367   Sample    T    C        1      2        2 
  24  chr24_41151602     AAsi    A    G        0      0        2 
  24  chr24_41151602     AKia    A    G        0      0        2 
  24  chr24_41151602     AOna    A    G        0      0        2 
  24  chr24_41151602     ASom    A    G        0      0        2 
  24  chr24_41151602     HCab    A    G        1      2        2 
  24  chr24_41151602     HPrz    A    G        1      2        2 
  24  chr24_41151602     ZBoe    A    G        0      0        2 
  24  chr24_41151602     ZGre    A    G        0      0        2 
  24  chr24_41151602     ZHar    A    G        0      0        2 
  24  chr24_41151602   Sample    A    G        1      2        2 
  24  chr24_41152233     AAsi    C    T        0      0        2 
  24  chr24_41152233     AKia    C    T        0      0        2 
  24  chr24_41152233     AOna    C    T        0      0        2 
  24  chr24_41152233     ASom    C    T        0      0        2 
  24  chr24_41152233     HCab    C    T        1      2        2 
  24  chr24_41152233     HPrz    C    T        1      2        2 
  24  chr24_41152233     ZBoe    C    T        0      0        2 
  24  chr24_41152233     ZGre    C    T        0      0        2 
  24  chr24_41152233     ZHar    C    T        0      0        2 
  24  chr24_41152233   Sample    C    T        1      2        2 
  24  chr24_41157900     AAsi    A    G        0      0        2 
  24  chr24_41157900     AKia    A    G        0      0        2 
  24  chr24_41157900     AOna    A    G        1      2        2 
  24  chr24_41157900     ASom    A    G        0      0        2 
  24  chr24_41157900     HCab    A    G        0      0        2 
  24  chr24_41157900     HPrz    A    G        0      0        2 
  24  chr24_41157900     ZBoe    A    G        0      0        2 
  24  chr24_41157900     ZGre    A    G        0      0        2 
  24  chr24_41157900     ZHar    A    G        0      0        2 
  24  chr24_41157900   Sample    A    G        0      0        2 
  24  chr24_41158470     AAsi    T    C        0      0        2 
  24  chr24_41158470     AKia    T    C        0      0        2 
  24  chr24_41158470     AOna    T    C        0      0        2 
  24  chr24_41158470     ASom    T    C        0      0        2 
  24  chr24_41158470     HCab    T    C        0      0        2 
  24  chr24_41158470     HPrz    T    C      0.5      1        2 
  24  chr24_41158470     ZBoe    T    C        0      0        2 
  24  chr24_41158470     ZGre    T    C        0      0        2 
  24  chr24_41158470     ZHar    T    C        0      0        2 
  24  chr24_41158470   Sample    T    C        0      0        2 
  24  chr24_41161595     AAsi    C    G        0      0        2 
  24  chr24_41161595     AKia    C    G        0      0        2 
  24  chr24_41161595     AOna    C    G        0      0        2 
  24  chr24_41161595     ASom    C    G        0      0        2 
  24  chr24_41161595     HCab    C    G        1      2        2 
  24  chr24_41161595     HPrz    C    G      0.5      1        2 
  24  chr24_41161595     ZBoe    C    G        0      0        2 
  24  chr24_41161595     ZGre    C    G        0      0        2 
  24  chr24_41161595     ZHar    C    G        0      0        2 
  24  chr24_41161595   Sample    C    G        1      2        2 
  24  chr24_41163120     AAsi    A    G        0      0        2 
  24  chr24_41163120     AKia    A    G        0      0        2 
  24  chr24_41163120     AOna    A    G        1      2        2 
  24  chr24_41163120     ASom    A    G        0      0        2 
  24  chr24_41163120     HCab    A    G        0      0        2 
  24  chr24_41163120     HPrz    A    G        0      0        2 
  24  chr24_41163120     ZBoe    A    G        0      0        2 
  24  chr24_41163120     ZGre    A    G        0      0        2 
  24  chr24_41163120     ZHar    A    G        0      0        2 
  24  chr24_41163120   Sample    A    G        0      0        2 
  24  chr24_41173714     AAsi    T    C        0      0        2 
  24  chr24_41173714     AKia    T    C        0      0        2 
  24  chr24_41173714     AOna    T    C        0      0        2 
  24  chr24_41173714     ASom    T    C        0      0        2 
  24  chr24_41173714     HCab    T    C      0.5      1        2 
  24  chr24_41173714     HPrz    T    C        0      0        2 
  24  chr24_41173714     ZBoe    T    C        0      0        2 
  24  chr24_41173714     ZGre    T    C        0      0        2 
  24  chr24_41173714     ZHar    T    C        0      0        2 
  24  chr24_41173714   Sample    T    C        0      0        2 
  24  chr24_41179713     AAsi    C    G        0      0        2 
  24  chr24_41179713     AKia    C    G        0      0        2 
  24  chr24_41179713     AOna    C    G        0      0        2 
  24  chr24_41179713     ASom    C    G        0      0        2 
  24  chr24_41179713     HCab    C    G      0.5      1        2 
  24  chr24_41179713     HPrz    C    G        0      0        2 
  24  chr24_41179713     ZBoe    C    G        0      0        2 
  24  chr24_41179713     ZGre    C    G        0      0        2 
  24  chr24_41179713     ZHar    C    G        0      0        2 
  24  chr24_41179713   Sample    C    G        0      0        2 
  24  chr24_41182436     AAsi    A    G        1      2        2 
  24  chr24_41182436     AKia    A    G        0      0        2 
  24  chr24_41182436     AOna    A    G        0      0        2 
  24  chr24_41182436     ASom    A    G        1      2        2 
  24  chr24_41182436     HCab    A    G        0      0        2 
  24  chr24_41182436     HPrz    A    G        0      0        2 
  24  chr24_41182436     ZBoe    A    G        0      0        2 
  24  chr24_41182436     ZGre    A    G        0      0        2 
  24  chr24_41182436     ZHar    A    G        0      0        2 
  24  chr24_41182436   Sample    A    G        0      0        2 
  24  chr24_41182876     AAsi    A    G        0      0        2 
  24  chr24_41182876     AKia    A    G        0      0        2 
  24  chr24_41182876     AOna    A    G        0      0        2 
  24  chr24_41182876     ASom    A    G        0      0        2 
  24  chr24_41182876     HCab    A    G        1      2        2 
  24  chr24_41182876     HPrz    A    G        1      2        2 
  24  chr24_41182876     ZBoe    A    G        0      0        2 
  24  chr24_41182876     ZGre    A    G        0      0        2 
  24  chr24_41182876     ZHar    A    G        0      0        2 
  24  chr24_41182876   Sample    A    G        1      2        2 
  24  chr24_41183633     AAsi    A    G        0      0        2 
  24  chr24_41183633     AKia    A    G        0      0        2 
  24  chr24_41183633     AOna    A    G        0      0        2 
  24  chr24_41183633     ASom    A    G        0      0        2 
  24  chr24_41183633     HCab    A    G      0.5      1        2 
  24  chr24_41183633     HPrz    A    G      0.5      1        2 
  24  chr24_41183633     ZBoe    A    G        0      0        2 
  24  chr24_41183633     ZGre    A    G        0      0        2 
  24  chr24_41183633     ZHar    A    G        0      0        2 
  24  chr24_41183633   Sample    A    G        1      2        2 
  24  chr24_41187800     AAsi    G    A        0      0        2 
  24  chr24_41187800     AKia    G    A        0      0        2 
  24  chr24_41187800     AOna    G    A        0      0        2 
  24  chr24_41187800     ASom    G    A        0      0        2 
  24  chr24_41187800     HCab    G    A        1      2        2 
  24  chr24_41187800     HPrz    G    A        1      2        2 
  24  chr24_41187800     ZBoe    G    A        0      0        2 
  24  chr24_41187800     ZGre    G    A        0      0        2 
  24  chr24_41187800     ZHar    G    A        0      0        2 
  24  chr24_41187800   Sample    G    A        1      2        2 
  24  chr24_41191078     AAsi    C    A        1      2        2 
  24  chr24_41191078     AKia    C    A        0      0        2 
  24  chr24_41191078     AOna    C    A        0      0        2 
  24  chr24_41191078     ASom    C    A        1      2        2 
  24  chr24_41191078     HCab    C    A        0      0        2 
  24  chr24_41191078     HPrz    C    A        0      0        2 
  24  chr24_41191078     ZBoe    C    A        0      0        2 
  24  chr24_41191078     ZGre    C    A        0      0        2 
  24  chr24_41191078     ZHar    C    A        0      0        2 
  24  chr24_41191078   Sample    C    A        0      0        2 
  24  chr24_41191773     AAsi    G    A        0      0        2 
  24  chr24_41191773     AKia    G    A        0      0        2 
  24  chr24_41191773     AOna    G    A        0      0        2 
  24  chr24_41191773     ASom    G    A        0      0        2 
  24  chr24_41191773     HCab    G    A        0      0        2 
  24  chr24_41191773     HPrz    G    A      0.5      1        2 
  24  chr24_41191773     ZBoe    G    A        0      0        2 
  24  chr24_41191773     ZGre    G    A        0      0        2 
  24  chr24_41191773     ZHar    G    A        0      0        2 
  24  chr24_41191773   Sample    G    A        0      0        2 
  24  chr24_41194458     AAsi    A    G        0      0        2 
  24  chr24_41194458     AKia    A    G        0      0        2 
  24  chr24_41194458     AOna    A    G        0      0        2 
  24  chr24_41194458     ASom    A    G        0      0        2 
  24  chr24_41194458     HCab    A    G        1      2        2 
  24  chr24_41194458     HPrz    A    G        1      2        2 
  24  chr24_41194458     ZBoe    A    G        0      0        2 
  24  chr24_41194458     ZGre    A    G        0      0        2 
  24  chr24_41194458     ZHar    A    G        0      0        2 
  24  chr24_41194458   Sample    A    G        1      2        2 
  24  chr24_41203850     AAsi    C    T        0      0        2 
  24  chr24_41203850     AKia    C    T        0      0        2 
  24  chr24_41203850     AOna    C    T      0.5      1        2 
  24  chr24_41203850     ASom    C    T        0      0        2 
  24  chr24_41203850     HCab    C    T        0      0        2 
  24  chr24_41203850     HPrz    C    T        0      0        2 
  24  chr24_41203850     ZBoe    C    T        0      0        2 
  24  chr24_41203850     ZGre    C    T        0      0        2 
  24  chr24_41203850     ZHar    C    T        0      0        2 
  24  chr24_41203850   Sample    C    T        0      0        2 
  24  chr24_41203851     AAsi    G    C        0      0        2 
  24  chr24_41203851     AKia    G    C        0      0        2 
  24  chr24_41203851     AOna    G    C        0      0        2 
  24  chr24_41203851     ASom    G    C        0      0        2 
  24  chr24_41203851     HCab    G    C        1      2        2 
  24  chr24_41203851     HPrz    G    C        1      2        2 
  24  chr24_41203851     ZBoe    G    C        0      0        2 
  24  chr24_41203851     ZGre    G    C        0      0        2 
  24  chr24_41203851     ZHar    G    C        0      0        2 
  24  chr24_41203851   Sample    G    C        1      2        2 
  24  chr24_41216600     AAsi    T    C      0.5      1        2 
  24  chr24_41216600     AKia    T    C        0      0        2 
  24  chr24_41216600     AOna    T    C        0      0        2 
  24  chr24_41216600     ASom    T    C        0      0        2 
  24  chr24_41216600     HCab    T    C        0      0        2 
  24  chr24_41216600     HPrz    T    C        0      0        2 
  24  chr24_41216600     ZBoe    T    C      0.5      1        2 
  24  chr24_41216600     ZGre    T    C        0      0        2 
  24  chr24_41216600     ZHar    T    C        0      0        2 
  24  chr24_41216600   Sample    T    C        0      0        2 
  24  chr24_41216871     AAsi    A    G        0      0        2 
  24  chr24_41216871     AKia    A    G        0      0        2 
  24  chr24_41216871     AOna    A    G        0      0        2 
  24  chr24_41216871     ASom    A    G        0      0        2 
  24  chr24_41216871     HCab    A    G        0      0        2 
  24  chr24_41216871     HPrz    A    G      0.5      1        2 
  24  chr24_41216871     ZBoe    A    G        0      0        2 
  24  chr24_41216871     ZGre    A    G        0      0        2 
  24  chr24_41216871     ZHar    A    G        0      0        2 
  24  chr24_41216871   Sample    A    G        0      0        2 
  24  chr24_41221716     AAsi    A    G        0      0        2 
  24  chr24_41221716     AKia    A    G        0      0        2 
  24  chr24_41221716     AOna    A    G        0      0        2 
  24  chr24_41221716     ASom    A    G        0      0        2 
  24  chr24_41221716     HCab    A    G        0      0        2 
  24  chr24_41221716     HPrz    A    G        0      0        2 
  24  chr24_41221716     ZBoe    A    G        0      0        2 
  24  chr24_41221716     ZGre    A    G        1      2        2 
  24  chr24_41221716     ZHar    A    G        0      0        2 
  24  chr24_41221716   Sample    A    G        0      0        2 
  24  chr24_41222750     AAsi    G    T        0      0        2 
  24  chr24_41222750     AKia    G    T        0      0        2 
  24  chr24_41222750     AOna    G    T        0      0        2 
  24  chr24_41222750     ASom    G    T        0      0        2 
  24  chr24_41222750     HCab    G    T      0.5      1        2 
  24  chr24_41222750     HPrz    G    T        0      0        2 
  24  chr24_41222750     ZBoe    G    T        0      0        2 
  24  chr24_41222750     ZGre    G    T        0      0        2 
  24  chr24_41222750     ZHar    G    T        0      0        2 
  24  chr24_41222750   Sample    G    T        0      0        2 
  24  chr24_41226376     AAsi    A    T        0      0        2 
  24  chr24_41226376     AKia    A    T        0      0        2 
  24  chr24_41226376     AOna    A    T        0      0        2 
  24  chr24_41226376     ASom    A    T        0      0        2 
  24  chr24_41226376     HCab    A    T        0      0        2 
  24  chr24_41226376     HPrz    A    T      0.5      1        2 
  24  chr24_41226376     ZBoe    A    T        0      0        2 
  24  chr24_41226376     ZGre    A    T        0      0        2 
  24  chr24_41226376     ZHar    A    T        0      0        2 
  24  chr24_41226376   Sample    A    T        0      0        2 
  24  chr24_41235535     AAsi    G    A        0      0        2 
  24  chr24_41235535     AKia    G    A        0      0        2 
  24  chr24_41235535     AOna    G    A        0      0        2 
  24  chr24_41235535     ASom    G    A        0      0        2 
  24  chr24_41235535     HCab    G    A        1      2        2 
  24  chr24_41235535     HPrz    G    A        1      2        2 
  24  chr24_41235535     ZBoe    G    A        0      0        2 
  24  chr24_41235535     ZGre    G    A        0      0        2 
  24  chr24_41235535     ZHar    G    A        0      0        2 
  24  chr24_41235535   Sample    G    A        1      2        2 
  24  chr24_41235548     AAsi    C    T        0      0        2 
  24  chr24_41235548     AKia    C    T        0      0        2 
  24  chr24_41235548     AOna    C    T        0      0        2 
  24  chr24_41235548     ASom    C    T        0      0        2 
  24  chr24_41235548     HCab    C    T        0      0        2 
  24  chr24_41235548     HPrz    C    T        0      0        2 
  24  chr24_41235548     ZBoe    C    T        0      0        2 
  24  chr24_41235548     ZGre    C    T        1      2        2 
  24  chr24_41235548     ZHar    C    T        0      0        2 
  24  chr24_41235548   Sample    C    T        0      0        2 
  24  chr24_41236187     AAsi    T    C        0      0        2 
  24  chr24_41236187     AKia    T    C        0      0        2 
  24  chr24_41236187     AOna    T    C        0      0        2 
  24  chr24_41236187     ASom    T    C        0      0        2 
  24  chr24_41236187     HCab    T    C        1      2        2 
  24  chr24_41236187     HPrz    T    C        1      2        2 
  24  chr24_41236187     ZBoe    T    C        0      0        2 
  24  chr24_41236187     ZGre    T    C        0      0        2 
  24  chr24_41236187     ZHar    T    C        0      0        2 
  24  chr24_41236187   Sample    T    C        1      2        2 
  24  chr24_41240302     AAsi    A    G        0      0        2 
  24  chr24_41240302     AKia    A    G        0      0        2 
  24  chr24_41240302     AOna    A    G        0      0        2 
  24  chr24_41240302     ASom    A    G        0      0        2 
  24  chr24_41240302     HCab    A    G        1      2        2 
  24  chr24_41240302     HPrz    A    G        0      0        2 
  24  chr24_41240302     ZBoe    A    G        0      0        2 
  24  chr24_41240302     ZGre    A    G        0      0        2 
  24  chr24_41240302     ZHar    A    G        0      0        2 
  24  chr24_41240302   Sample    A    G        1      2        2 
  24  chr24_41241924     AAsi    G    A        0      0        2 
  24  chr24_41241924     AKia    G    A        0      0        2 
  24  chr24_41241924     AOna    G    A        0      0        2 
  24  chr24_41241924     ASom    G    A        0      0        2 
  24  chr24_41241924     HCab    G    A      0.5      1        2 
  24  chr24_41241924     HPrz    G    A        0      0        2 
  24  chr24_41241924     ZBoe    G    A        0      0        2 
  24  chr24_41241924     ZGre    G    A        0      0        2 
  24  chr24_41241924     ZHar    G    A        0      0        2 
  24  chr24_41241924   Sample    G    A        0      0        2 
  24  chr24_41244615     AAsi    G    C        0      0        2 
  24  chr24_41244615     AKia    G    C        0      0        2 
  24  chr24_41244615     AOna    G    C      0.5      1        2 
  24  chr24_41244615     ASom    G    C        0      0        2 
  24  chr24_41244615     HCab    G    C        0      0        2 
  24  chr24_41244615     HPrz    G    C        0      0        2 
  24  chr24_41244615     ZBoe    G    C        0      0        2 
  24  chr24_41244615     ZGre    G    C        0      0        2 
  24  chr24_41244615     ZHar    G    C        0      0        2 
  24  chr24_41244615   Sample    G    C        0      0        2 
  24  chr24_41250204     AAsi    T    C        0      0        2 
  24  chr24_41250204     AKia    T    C        0      0        2 
  24  chr24_41250204     AOna    T    C        0      0        2 
  24  chr24_41250204     ASom    T    C        0      0        2 
  24  chr24_41250204     HCab    T    C        1      2        2 
  24  chr24_41250204     HPrz    T    C        1      2        2 
  24  chr24_41250204     ZBoe    T    C        0      0        2 
  24  chr24_41250204     ZGre    T    C        0      0        2 
  24  chr24_41250204     ZHar    T    C        0      0        2 
  24  chr24_41250204   Sample    T    C        1      2        2 
  24  chr24_41251971     AAsi    T    C        0      0        2 
  24  chr24_41251971     AKia    T    C        0      0        2 
  24  chr24_41251971     AOna    T    C        0      0        2 
  24  chr24_41251971     ASom    T    C        0      0        2 
  24  chr24_41251971     HCab    T    C        0      0        2 
  24  chr24_41251971     HPrz    T    C        0      0        2 
  24  chr24_41251971     ZBoe    T    C        0      0        2 
  24  chr24_41251971     ZGre    T    C      0.5      1        2 
  24  chr24_41251971     ZHar    T    C        0      0        2 
  24  chr24_41251971   Sample    T    C        0      0        2 
  24  chr24_41252735     AAsi    G    T        0      0        2 
  24  chr24_41252735     AKia    G    T        0      0        2 
  24  chr24_41252735     AOna    G    T        0      0        2 
  24  chr24_41252735     ASom    G    T        0      0        2 
  24  chr24_41252735     HCab    G    T        1      2        2 
  24  chr24_41252735     HPrz    G    T        1      2        2 
  24  chr24_41252735     ZBoe    G    T        0      0        2 
  24  chr24_41252735     ZGre    G    T        0      0        2 
  24  chr24_41252735     ZHar    G    T        0      0        2 
  24  chr24_41252735   Sample    G    T        1      2        2 
  24  chr24_41255048     AAsi    A    G        0      0        2 
  24  chr24_41255048     AKia    A    G        0      0        2 
  24  chr24_41255048     AOna    A    G        0      0        2 
  24  chr24_41255048     ASom    A    G        0      0        2 
  24  chr24_41255048     HCab    A    G        0      0        2 
  24  chr24_41255048     HPrz    A    G      0.5      1        2 
  24  chr24_41255048     ZBoe    A    G        0      0        2 
  24  chr24_41255048     ZGre    A    G        0      0        2 
  24  chr24_41255048     ZHar    A    G        0      0        2 
  24  chr24_41255048   Sample    A    G        0      0        2 
  24  chr24_41255720     AAsi    A    G        0      0        2 
  24  chr24_41255720     AKia    A    G        0      0        2 
  24  chr24_41255720     AOna    A    G        0      0        2 
  24  chr24_41255720     ASom    A    G        0      0        2 
  24  chr24_41255720     HCab    A    G      0.5      1        2 
  24  chr24_41255720     HPrz    A    G        0      0        2 
  24  chr24_41255720     ZBoe    A    G        0      0        2 
  24  chr24_41255720     ZGre    A    G        0      0        2 
  24  chr24_41255720     ZHar    A    G        0      0        2 
  24  chr24_41255720   Sample    A    G        0      0        2 
  24  chr24_41263474     AAsi    T    A        0      0        2 
  24  chr24_41263474     AKia    T    A        0      0        2 
  24  chr24_41263474     AOna    T    A        0      0        2 
  24  chr24_41263474     ASom    T    A        0      0        2 
  24  chr24_41263474     HCab    T    A        0      0        2 
  24  chr24_41263474     HPrz    T    A      0.5      1        2 
  24  chr24_41263474     ZBoe    T    A        0      0        2 
  24  chr24_41263474     ZGre    T    A        0      0        2 
  24  chr24_41263474     ZHar    T    A        0      0        2 
  24  chr24_41263474   Sample    T    A        0      0        2 
  24  chr24_41271173     AAsi    T    C        0      0        2 
  24  chr24_41271173     AKia    T    C        0      0        2 
  24  chr24_41271173     AOna    T    C        0      0        2 
  24  chr24_41271173     ASom    T    C        0      0        2 
  24  chr24_41271173     HCab    T    C      0.5      1        2 
  24  chr24_41271173     HPrz    T    C        1      2        2 
  24  chr24_41271173     ZBoe    T    C        0      0        2 
  24  chr24_41271173     ZGre    T    C        0      0        2 
  24  chr24_41271173     ZHar    T    C        0      0        2 
  24  chr24_41271173   Sample    T    C        1      2        2 
  24  chr24_41276232     AAsi    T    C        0      0        2 
  24  chr24_41276232     AKia    T    C        0      0        2 
  24  chr24_41276232     AOna    T    C        0      0        2 
  24  chr24_41276232     ASom    T    C        0      0        2 
  24  chr24_41276232     HCab    T    C        1      2        2 
  24  chr24_41276232     HPrz    T    C        1      2        2 
  24  chr24_41276232     ZBoe    T    C        0      0        2 
  24  chr24_41276232     ZGre    T    C        0      0        2 
  24  chr24_41276232     ZHar    T    C        0      0        2 
  24  chr24_41276232   Sample    T    C        1      2        2 
  24  chr24_41276327     AAsi    A    C        1      2        2 
  24  chr24_41276327     AKia    A    C        0      0        2 
  24  chr24_41276327     AOna    A    C        0      0        2 
  24  chr24_41276327     ASom    A    C        1      2        2 
  24  chr24_41276327     HCab    A    C        0      0        2 
  24  chr24_41276327     HPrz    A    C        0      0        2 
  24  chr24_41276327     ZBoe    A    C        0      0        2 
  24  chr24_41276327     ZGre    A    C        0      0        2 
  24  chr24_41276327     ZHar    A    C        0      0        2 
  24  chr24_41276327   Sample    A    C        0      0        2 
  24  chr24_41278430     AAsi    T    G        0      0        2 
  24  chr24_41278430     AKia    T    G        0      0        2 
  24  chr24_41278430     AOna    T    G      0.5      1        2 
  24  chr24_41278430     ASom    T    G        0      0        2 
  24  chr24_41278430     HCab    T    G        0      0        2 
  24  chr24_41278430     HPrz    T    G        0      0        2 
  24  chr24_41278430     ZBoe    T    G        0      0        2 
  24  chr24_41278430     ZGre    T    G        0      0        2 
  24  chr24_41278430     ZHar    T    G        0      0        2 
  24  chr24_41278430   Sample    T    G        0      0        2 
  24  chr24_41281959     AAsi    T    C        0      0        2 
  24  chr24_41281959     AKia    T    C        0      0        2 
  24  chr24_41281959     AOna    T    C        0      0        2 
  24  chr24_41281959     ASom    T    C        0      0        2 
  24  chr24_41281959     HCab    T    C        1      2        2 
  24  chr24_41281959     HPrz    T    C        1      2        2 
  24  chr24_41281959     ZBoe    T    C        0      0        2 
  24  chr24_41281959     ZGre    T    C        0      0        2 
  24  chr24_41281959     ZHar    T    C        0      0        2 
  24  chr24_41281959   Sample    T    C        1      2        2 
  24  chr24_41285749     AAsi    T    C        0      0        2 
  24  chr24_41285749     AKia    T    C        0      0        2 
  24  chr24_41285749     AOna    T    C        0      0        2 
  24  chr24_41285749     ASom    T    C        0      0        2 
  24  chr24_41285749     HCab    T    C      0.5      1        2 
  24  chr24_41285749     HPrz    T    C        0      0        2 
  24  chr24_41285749     ZBoe    T    C        0      0        2 
  24  chr24_41285749     ZGre    T    C        0      0        2 
  24  chr24_41285749     ZHar    T    C        0      0        2 
  24  chr24_41285749   Sample    T    C        1      2        2 
  24  chr24_41285799     AAsi    A    G        1      2        2 
  24  chr24_41285799     AKia    A    G        0      0        2 
  24  chr24_41285799     AOna    A    G        0      0        2 
  24  chr24_41285799     ASom    A    G        1      2        2 
  24  chr24_41285799     HCab    A    G        0      0        2 
  24  chr24_41285799     HPrz    A    G        0      0        2 
  24  chr24_41285799     ZBoe    A    G        0      0        2 
  24  chr24_41285799     ZGre    A    G        0      0        2 
  24  chr24_41285799     ZHar    A    G        0      0        2 
  24  chr24_41285799   Sample    A    G        0      0        2 
  24  chr24_41286556     AAsi    T    C        0      0        2 
  24  chr24_41286556     AKia    T    C        0      0        2 
  24  chr24_41286556     AOna    T    C        0      0        2 
  24  chr24_41286556     ASom    T    C        0      0        2 
  24  chr24_41286556     HCab    T    C      0.5      1        2 
  24  chr24_41286556     HPrz    T    C        1      2        2 
  24  chr24_41286556     ZBoe    T    C        0      0        2 
  24  chr24_41286556     ZGre    T    C        0      0        2 
  24  chr24_41286556     ZHar    T    C        0      0        2 
  24  chr24_41286556   Sample    T    C        0      0        2 
  24  chr24_41289488     AAsi    C    G        0      0        2 
  24  chr24_41289488     AKia    C    G        0      0        2 
  24  chr24_41289488     AOna    C    G        0      0        2 
  24  chr24_41289488     ASom    C    G        0      0        2 
  24  chr24_41289488     HCab    C    G        1      2        2 
  24  chr24_41289488     HPrz    C    G        1      2        2 
  24  chr24_41289488     ZBoe    C    G        0      0        2 
  24  chr24_41289488     ZGre    C    G        0      0        2 
  24  chr24_41289488     ZHar    C    G        0      0        2 
  24  chr24_41289488   Sample    C    G        1      2        2 
  24  chr24_41290206     AAsi    A    G        0      0        2 
  24  chr24_41290206     AKia    A    G        0      0        2 
  24  chr24_41290206     AOna    A    G        0      0        2 
  24  chr24_41290206     ASom    A    G        0      0        2 
  24  chr24_41290206     HCab    A    G      0.5      1        2 
  24  chr24_41290206     HPrz    A    G        1      2        2 
  24  chr24_41290206     ZBoe    A    G        0      0        2 
  24  chr24_41290206     ZGre    A    G        0      0        2 
  24  chr24_41290206     ZHar    A    G        0      0        2 
  24  chr24_41290206   Sample    A    G        0      0        2 
  24  chr24_41291255     AAsi    A    G        1      2        2 
  24  chr24_41291255     AKia    A    G        0      0        2 
  24  chr24_41291255     AOna    A    G        0      0        2 
  24  chr24_41291255     ASom    A    G        1      2        2 
  24  chr24_41291255     HCab    A    G        0      0        2 
  24  chr24_41291255     HPrz    A    G        0      0        2 
  24  chr24_41291255     ZBoe    A    G        0      0        2 
  24  chr24_41291255     ZGre    A    G        0      0        2 
  24  chr24_41291255     ZHar    A    G        0      0        2 
  24  chr24_41291255   Sample    A    G        0      0        2 
  24  chr24_41292395     AAsi    T    C        0      0        2 
  24  chr24_41292395     AKia    T    C        1      2        2 
  24  chr24_41292395     AOna    T    C        0      0        2 
  24  chr24_41292395     ASom    T    C        0      0        2 
  24  chr24_41292395     HCab    T    C        0      0        2 
  24  chr24_41292395     HPrz    T    C        0      0        2 
  24  chr24_41292395     ZBoe    T    C        0      0        2 
  24  chr24_41292395     ZGre    T    C        0      0        2 
  24  chr24_41292395     ZHar    T    C        0      0        2 
  24  chr24_41292395   Sample    T    C        0      0        2 
  24  chr24_41295983     AAsi    T    C        0      0        2 
  24  chr24_41295983     AKia    T    C        0      0        2 
  24  chr24_41295983     AOna    T    C        0      0        2 
  24  chr24_41295983     ASom    T    C        0      0        2 
  24  chr24_41295983     HCab    T    C        0      0        2 
  24  chr24_41295983     HPrz    T    C        0      0        2 
  24  chr24_41295983     ZBoe    T    C      0.5      1        2 
  24  chr24_41295983     ZGre    T    C        0      0        2 
  24  chr24_41295983     ZHar    T    C        0      0        2 
  24  chr24_41295983   Sample    T    C        0      0        2 
  24  chr24_41296282     AAsi    G    C        0      0        2 
  24  chr24_41296282     AKia    G    C        0      0        2 
  24  chr24_41296282     AOna    G    C        0      0        2 
  24  chr24_41296282     ASom    G    C        0      0        2 
  24  chr24_41296282     HCab    G    C        1      2        2 
  24  chr24_41296282     HPrz    G    C        1      2        2 
  24  chr24_41296282     ZBoe    G    C        0      0        2 
  24  chr24_41296282     ZGre    G    C        0      0        2 
  24  chr24_41296282     ZHar    G    C        0      0        2 
  24  chr24_41296282   Sample    G    C        1      2        2 
  24  chr24_41296907     AAsi    G    C        0      0        2 
  24  chr24_41296907     AKia    G    C        0      0        2 
  24  chr24_41296907     AOna    G    C        0      0        2 
  24  chr24_41296907     ASom    G    C        0      0        2 
  24  chr24_41296907     HCab    G    C        0      0        2 
  24  chr24_41296907     HPrz    G    C        0      0        2 
  24  chr24_41296907     ZBoe    G    C      0.5      1        2 
  24  chr24_41296907     ZGre    G    C        0      0        2 
  24  chr24_41296907     ZHar    G    C        0      0        2 
  24  chr24_41296907   Sample    G    C        0      0        2 
  24  chr24_41297296     AAsi    C    A        0      0        2 
  24  chr24_41297296     AKia    C    A        1      2        2 
  24  chr24_41297296     AOna    C    A        0      0        2 
  24  chr24_41297296     ASom    C    A        0      0        2 
  24  chr24_41297296     HCab    C    A        0      0        2 
  24  chr24_41297296     HPrz    C    A        0      0        2 
  24  chr24_41297296     ZBoe    C    A        0      0        2 
  24  chr24_41297296     ZGre    C    A        0      0        2 
  24  chr24_41297296     ZHar    C    A        0      0        2 
  24  chr24_41297296   Sample    C    A        0      0        2 
  24  chr24_41299302     AAsi    T    C        0      0        2 
  24  chr24_41299302     AKia    T    C        0      0        2 
  24  chr24_41299302     AOna    T    C        0      0        2 
  24  chr24_41299302     ASom    T    C        0      0        2 
  24  chr24_41299302     HCab    T    C        0      0        2 
  24  chr24_41299302     HPrz    T    C        0      0        2 
  24  chr24_41299302     ZBoe    T    C        0      0        2 
  24  chr24_41299302     ZGre    T    C        0      0        2 
  24  chr24_41299302     ZHar    T    C        1      2        2 
  24  chr24_41299302   Sample    T    C        0      0        2 
  24  chr24_41303821     AAsi    A    C        0      0        2 
  24  chr24_41303821     AKia    A    C        0      0        2 
  24  chr24_41303821     AOna    A    C        0      0        2 
  24  chr24_41303821     ASom    A    C        0      0        2 
  24  chr24_41303821     HCab    A    C        1      2        2 
  24  chr24_41303821     HPrz    A    C        1      2        2 
  24  chr24_41303821     ZBoe    A    C        0      0        2 
  24  chr24_41303821     ZGre    A    C        0      0        2 
  24  chr24_41303821     ZHar    A    C        0      0        2 
  24  chr24_41303821   Sample    A    C        1      2        2 
  24  chr24_41305677     AAsi    A    G        0      0        2 
  24  chr24_41305677     AKia    A    G        0      0        2 
  24  chr24_41305677     AOna    A    G        0      0        2 
  24  chr24_41305677     ASom    A    G        0      0        2 
  24  chr24_41305677     HCab    A    G      0.5      1        2 
  24  chr24_41305677     HPrz    A    G        0      0        2 
  24  chr24_41305677     ZBoe    A    G        0      0        2 
  24  chr24_41305677     ZGre    A    G        0      0        2 
  24  chr24_41305677     ZHar    A    G        0      0        2 
  24  chr24_41305677   Sample    A    G        0      0        2 
  24  chr24_41320162     AAsi    C    A        0      0        2 
  24  chr24_41320162     AKia    C    A        0      0        2 
  24  chr24_41320162     AOna    C    A        0      0        2 
  24  chr24_41320162     ASom    C    A        0      0        2 
  24  chr24_41320162     HCab    C    A        1      2        2 
  24  chr24_41320162     HPrz    C    A        1      2        2 
  24  chr24_41320162     ZBoe    C    A        0      0        2 
  24  chr24_41320162     ZGre    C    A        0      0        2 
  24  chr24_41320162     ZHar    C    A        0      0        2 
  24  chr24_41320162   Sample    C    A        1      2        2 
  24  chr24_41322523     AAsi    C    G        0      0        2 
  24  chr24_41322523     AKia    C    G        0      0        2 
  24  chr24_41322523     AOna    C    G        0      0        2 
  24  chr24_41322523     ASom    C    G        0      0        2 
  24  chr24_41322523     HCab    C    G        0      0        2 
  24  chr24_41322523     HPrz    C    G        1      2        2 
  24  chr24_41322523     ZBoe    C    G        0      0        2 
  24  chr24_41322523     ZGre    C    G        0      0        2 
  24  chr24_41322523     ZHar    C    G        0      0        2 
  24  chr24_41322523   Sample    C    G        0      0        2 
  24  chr24_41325893     AAsi    T    G        0      0        2 
  24  chr24_41325893     AKia    T    G        0      0        2 
  24  chr24_41325893     AOna    T    G      0.5      1        2 
  24  chr24_41325893     ASom    T    G        0      0        2 
  24  chr24_41325893     HCab    T    G        0      0        2 
  24  chr24_41325893     HPrz    T    G        0      0        2 
  24  chr24_41325893     ZBoe    T    G      0.5      1        2 
  24  chr24_41325893     ZGre    T    G        1      2        2 
  24  chr24_41325893     ZHar    T    G        1      2        2 
  24  chr24_41325893   Sample    T    G        0      0        2 
  24  chr24_41328118     AAsi    A    G        0      0        2 
  24  chr24_41328118     AKia    A    G        0      0        2 
  24  chr24_41328118     AOna    A    G        0      0        2 
  24  chr24_41328118     ASom    A    G        0      0        2 
  24  chr24_41328118     HCab    A    G        0      0        2 
  24  chr24_41328118     HPrz    A    G        0      0        2 
  24  chr24_41328118     ZBoe    A    G        0      0        2 
  24  chr24_41328118     ZGre    A    G        0      0        2 
  24  chr24_41328118     ZHar    A    G        1      2        2 
  24  chr24_41328118   Sample    A    G        0      0        2 
  24  chr24_41334882     AAsi    C    T        0      0        2 
  24  chr24_41334882     AKia    C    T        0      0        2 
  24  chr24_41334882     AOna    C    T        0      0        2 
  24  chr24_41334882     ASom    C    T        0      0        2 
  24  chr24_41334882     HCab    C    T        1      2        2 
  24  chr24_41334882     HPrz    C    T        1      2        2 
  24  chr24_41334882     ZBoe    C    T        0      0        2 
  24  chr24_41334882     ZGre    C    T        0      0        2 
  24  chr24_41334882     ZHar    C    T        0      0        2 
  24  chr24_41334882   Sample    C    T        1      2        2 
  24  chr24_41337320     AAsi    A    G        0      0        2 
  24  chr24_41337320     AKia    A    G        0      0        2 
  24  chr24_41337320     AOna    A    G      0.5      1        2 
  24  chr24_41337320     ASom    A    G        0      0        2 
  24  chr24_41337320     HCab    A    G        0      0        2 
  24  chr24_41337320     HPrz    A    G        0      0        2 
  24  chr24_41337320     ZBoe    A    G        0      0        2 
  24  chr24_41337320     ZGre    A    G        0      0        2 
  24  chr24_41337320     ZHar    A    G        0      0        2 
  24  chr24_41337320   Sample    A    G        0      0        2 
  24  chr24_41340436     AAsi    A    G        0      0        2 
  24  chr24_41340436     AKia    A    G        0      0        2 
  24  chr24_41340436     AOna    A    G        0      0        2 
  24  chr24_41340436     ASom    A    G        0      0        2 
  24  chr24_41340436     HCab    A    G        0      0        2 
  24  chr24_41340436     HPrz    A    G        0      0        2 
  24  chr24_41340436     ZBoe    A    G        0      0        2 
  24  chr24_41340436     ZGre    A    G        0      0        2 
  24  chr24_41340436     ZHar    A    G        1      2        2 
  24  chr24_41340436   Sample    A    G        0      0        2 
  24  chr24_41342212     AAsi    A    C        0      0        2 
  24  chr24_41342212     AKia    A    C        0      0        2 
  24  chr24_41342212     AOna    A    C        0      0        2 
  24  chr24_41342212     ASom    A    C        0      0        2 
  24  chr24_41342212     HCab    A    C        0      0        2 
  24  chr24_41342212     HPrz    A    C        0      0        2 
  24  chr24_41342212     ZBoe    A    C        0      0        2 
  24  chr24_41342212     ZGre    A    C        1      2        2 
  24  chr24_41342212     ZHar    A    C        0      0        2 
  24  chr24_41342212   Sample    A    C        0      0        2 
  24  chr24_41352641     AAsi    A    G        0      0        2 
  24  chr24_41352641     AKia    A    G        0      0        2 
  24  chr24_41352641     AOna    A    G        0      0        2 
  24  chr24_41352641     ASom    A    G        0      0        2 
  24  chr24_41352641     HCab    A    G        0      0        2 
  24  chr24_41352641     HPrz    A    G        0      0        2 
  24  chr24_41352641     ZBoe    A    G      0.5      1        2 
  24  chr24_41352641     ZGre    A    G        0      0        2 
  24  chr24_41352641     ZHar    A    G        0      0        2 
  24  chr24_41352641   Sample    A    G        0      0        2 
  24  chr24_41365370     AAsi    A    C        1      2        2 
  24  chr24_41365370     AKia    A    C        0      0        2 
  24  chr24_41365370     AOna    A    C      0.5      1        2 
  24  chr24_41365370     ASom    A    C        1      2        2 
  24  chr24_41365370     HCab    A    C        0      0        2 
  24  chr24_41365370     HPrz    A    C        0      0        2 
  24  chr24_41365370     ZBoe    A    C        0      0        2 
  24  chr24_41365370     ZGre    A    C        0      0        2 
  24  chr24_41365370     ZHar    A    C        0      0        2 
  24  chr24_41365370   Sample    A    C        0      0        2 
  24  chr24_41366058     AAsi    A    G        0      0        2 
  24  chr24_41366058     AKia    A    G        1      2        2 
  24  chr24_41366058     AOna    A    G        0      0        2 
  24  chr24_41366058     ASom    A    G        0      0        2 
  24  chr24_41366058     HCab    A    G        0      0        2 
  24  chr24_41366058     HPrz    A    G        0      0        2 
  24  chr24_41366058     ZBoe    A    G        0      0        2 
  24  chr24_41366058     ZGre    A    G        0      0        2 
  24  chr24_41366058     ZHar    A    G        0      0        2 
  24  chr24_41366058   Sample    A    G        0      0        2 
  24  chr24_41366636     AAsi    G    A        0      0        2 
  24  chr24_41366636     AKia    G    A        0      0        2 
  24  chr24_41366636     AOna    G    A        0      0        2 
  24  chr24_41366636     ASom    G    A        0      0        2 
  24  chr24_41366636     HCab    G    A      0.5      1        2 
  24  chr24_41366636     HPrz    G    A        1      2        2 
  24  chr24_41366636     ZBoe    G    A        0      0        2 
  24  chr24_41366636     ZGre    G    A        0      0        2 
  24  chr24_41366636     ZHar    G    A        0      0        2 
  24  chr24_41366636   Sample    G    A        1      2        2 
  24  chr24_41370025     AAsi    T    C        0      0        2 
  24  chr24_41370025     AKia    T    C        1      2        2 
  24  chr24_41370025     AOna    T    C      0.5      1        2 
  24  chr24_41370025     ASom    T    C        0      0        2 
  24  chr24_41370025     HCab    T    C        0      0        2 
  24  chr24_41370025     HPrz    T    C        0      0        2 
  24  chr24_41370025     ZBoe    T    C        0      0        2 
  24  chr24_41370025     ZGre    T    C        0      0        2 
  24  chr24_41370025     ZHar    T    C        0      0        2 
  24  chr24_41370025   Sample    T    C        0      0        2 
  24  chr24_41378357     AAsi    G    A        0      0        2 
  24  chr24_41378357     AKia    G    A        0      0        2 
  24  chr24_41378357     AOna    G    A        0      0        2 
  24  chr24_41378357     ASom    G    A        0      0        2 
  24  chr24_41378357     HCab    G    A        0      0        2 
  24  chr24_41378357     HPrz    G    A        0      0        2 
  24  chr24_41378357     ZBoe    G    A      0.5      1        2 
  24  chr24_41378357     ZGre    G    A        0      0        2 
  24  chr24_41378357     ZHar    G    A        0      0        2 
  24  chr24_41378357   Sample    G    A        0      0        2 
  24  chr24_41379214     AAsi    C    G        0      0        2 
  24  chr24_41379214     AKia    C    G        0      0        2 
  24  chr24_41379214     AOna    C    G        0      0        2 
  24  chr24_41379214     ASom    C    G        0      0        2 
  24  chr24_41379214     HCab    C    G        0      0        2 
  24  chr24_41379214     HPrz    C    G        0      0        2 
  24  chr24_41379214     ZBoe    C    G        0      0        2 
  24  chr24_41379214     ZGre    C    G        0      0        2 
  24  chr24_41379214     ZHar    C    G      0.5      1        2 
  24  chr24_41379214   Sample    C    G        0      0        2 
  24  chr24_41383490     AAsi    G    T        0      0        2 
  24  chr24_41383490     AKia    G    T        0      0        2 
  24  chr24_41383490     AOna    G    T        0      0        2 
  24  chr24_41383490     ASom    G    T        0      0        2 
  24  chr24_41383490     HCab    G    T        1      2        2 
  24  chr24_41383490     HPrz    G    T        1      2        2 
  24  chr24_41383490     ZBoe    G    T        0      0        2 
  24  chr24_41383490     ZGre    G    T        0      0        2 
  24  chr24_41383490     ZHar    G    T        0      0        2 
  24  chr24_41383490   Sample    G    T        1      2        2 
  24  chr24_41391961     AAsi    G    C        0      0        2 
  24  chr24_41391961     AKia    G    C        0      0        2 
  24  chr24_41391961     AOna    G    C        0      0        2 
  24  chr24_41391961     ASom    G    C        0      0        2 
  24  chr24_41391961     HCab    G    C        1      2        2 
  24  chr24_41391961     HPrz    G    C        1      2        2 
  24  chr24_41391961     ZBoe    G    C        0      0        2 
  24  chr24_41391961     ZGre    G    C        0      0        2 
  24  chr24_41391961     ZHar    G    C        0      0        2 
  24  chr24_41391961   Sample    G    C        1      2        2 
  24  chr24_41395467     AAsi    A    G        0      0        2 
  24  chr24_41395467     AKia    A    G        0      0        2 
  24  chr24_41395467     AOna    A    G        0      0        2 
  24  chr24_41395467     ASom    A    G        0      0        2 
  24  chr24_41395467     HCab    A    G        0      0        2 
  24  chr24_41395467     HPrz    A    G        0      0        2 
  24  chr24_41395467     ZBoe    A    G      0.5      1        2 
  24  chr24_41395467     ZGre    A    G        0      0        2 
  24  chr24_41395467     ZHar    A    G        0      0        2 
  24  chr24_41395467   Sample    A    G        0      0        2 
  24  chr24_41404846     AAsi    A    G        0      0        2 
  24  chr24_41404846     AKia    A    G        0      0        2 
  24  chr24_41404846     AOna    A    G        0      0        2 
  24  chr24_41404846     ASom    A    G        0      0        2 
  24  chr24_41404846     HCab    A    G        0      0        2 
  24  chr24_41404846     HPrz    A    G        0      0        2 
  24  chr24_41404846     ZBoe    A    G        0      0        2 
  24  chr24_41404846     ZGre    A    G        1      2        2 
  24  chr24_41404846     ZHar    A    G        0      0        2 
  24  chr24_41404846   Sample    A    G        0      0        2 
  24  chr24_41409426     AAsi    C    T        0      0        2 
  24  chr24_41409426     AKia    C    T        0      0        2 
  24  chr24_41409426     AOna    C    T        0      0        2 
  24  chr24_41409426     ASom    C    T        0      0        2 
  24  chr24_41409426     HCab    C    T        0      0        2 
  24  chr24_41409426     HPrz    C    T        0      0        2 
  24  chr24_41409426     ZBoe    C    T        0      0        2 
  24  chr24_41409426     ZGre    C    T        0      0        2 
  24  chr24_41409426     ZHar    C    T      0.5      1        2 
  24  chr24_41409426   Sample    C    T        0      0        2 
  24  chr24_41412061     AAsi    T    C        0      0        2 
  24  chr24_41412061     AKia    T    C        0      0        2 
  24  chr24_41412061     AOna    T    C        0      0        2 
  24  chr24_41412061     ASom    T    C        0      0        2 
  24  chr24_41412061     HCab    T    C        0      0        2 
  24  chr24_41412061     HPrz    T    C        0      0        2 
  24  chr24_41412061     ZBoe    T    C        0      0        2 
  24  chr24_41412061     ZGre    T    C        0      0        2 
  24  chr24_41412061     ZHar    T    C        1      2        2 
  24  chr24_41412061   Sample    T    C        0      0        2 
  24  chr24_41412370     AAsi    C    A        0      0        2 
  24  chr24_41412370     AKia    C    A        0      0        2 
  24  chr24_41412370     AOna    C    A      0.5      1        2 
  24  chr24_41412370     ASom    C    A        0      0        2 
  24  chr24_41412370     HCab    C    A        0      0        2 
  24  chr24_41412370     HPrz    C    A        0      0        2 
  24  chr24_41412370     ZBoe    C    A        0      0        2 
  24  chr24_41412370     ZGre    C    A        0      0        2 
  24  chr24_41412370     ZHar    C    A        0      0        2 
  24  chr24_41412370   Sample    C    A        0      0        2 
  24  chr24_41415010     AAsi    T    G        0      0        2 
  24  chr24_41415010     AKia    T    G        0      0        2 
  24  chr24_41415010     AOna    T    G      0.5      1        2 
  24  chr24_41415010     ASom    T    G        0      0        2 
  24  chr24_41415010     HCab    T    G        0      0        2 
  24  chr24_41415010     HPrz    T    G        0      0        2 
  24  chr24_41415010     ZBoe    T    G        0      0        2 
  24  chr24_41415010     ZGre    T    G        0      0        2 
  24  chr24_41415010     ZHar    T    G        0      0        2 
  24  chr24_41415010   Sample    T    G        0      0        2 
  24  chr24_41415983     AAsi    C    T        0      0        2 
  24  chr24_41415983     AKia    C    T        0      0        2 
  24  chr24_41415983     AOna    C    T        0      0        2 
  24  chr24_41415983     ASom    C    T        0      0        2 
  24  chr24_41415983     HCab    C    T        1      2        2 
  24  chr24_41415983     HPrz    C    T        1      2        2 
  24  chr24_41415983     ZBoe    C    T        0      0        2 
  24  chr24_41415983     ZGre    C    T        0      0        2 
  24  chr24_41415983     ZHar    C    T        0      0        2 
  24  chr24_41415983   Sample    C    T        1      2        2 
  24  chr24_41422788     AAsi    A    G        0      0        2 
  24  chr24_41422788     AKia    A    G        0      0        2 
  24  chr24_41422788     AOna    A    G        0      0        2 
  24  chr24_41422788     ASom    A    G        0      0        2 
  24  chr24_41422788     HCab    A    G        0      0        2 
  24  chr24_41422788     HPrz    A    G        0      0        2 
  24  chr24_41422788     ZBoe    A    G      0.5      1        2 
  24  chr24_41422788     ZGre    A    G        0      0        2 
  24  chr24_41422788     ZHar    A    G        1      2        2 
  24  chr24_41422788   Sample    A    G        0      0        2 
  24  chr24_41423811     AAsi    T    C        0      0        2 
  24  chr24_41423811     AKia    T    C        0      0        2 
  24  chr24_41423811     AOna    T    C        0      0        2 
  24  chr24_41423811     ASom    T    C        0      0        2 
  24  chr24_41423811     HCab    T    C        1      2        2 
  24  chr24_41423811     HPrz    T    C        1      2        2 
  24  chr24_41423811     ZBoe    T    C        0      0        2 
  24  chr24_41423811     ZGre    T    C        0      0        2 
  24  chr24_41423811     ZHar    T    C        0      0        2 
  24  chr24_41423811   Sample    T    C        1      2        2 
  24  chr24_41425182     AAsi    G    C        0      0        2 
  24  chr24_41425182     AKia    G    C        0      0        2 
  24  chr24_41425182     AOna    G    C        0      0        2 
  24  chr24_41425182     ASom    G    C        0      0        2 
  24  chr24_41425182     HCab    G    C        1      2        2 
  24  chr24_41425182     HPrz    G    C        1      2        2 
  24  chr24_41425182     ZBoe    G    C        0      0        2 
  24  chr24_41425182     ZGre    G    C        0      0        2 
  24  chr24_41425182     ZHar    G    C        0      0        2 
  24  chr24_41425182   Sample    G    C        1      2        2 
  24  chr24_41428168     AAsi    T    C        0      0        2 
  24  chr24_41428168     AKia    T    C        0      0        2 
  24  chr24_41428168     AOna    T    C      0.5      1        2 
  24  chr24_41428168     ASom    T    C        0      0        2 
  24  chr24_41428168     HCab    T    C        0      0        2 
  24  chr24_41428168     HPrz    T    C        0      0        2 
  24  chr24_41428168     ZBoe    T    C        0      0        2 
  24  chr24_41428168     ZGre    T    C        0      0        2 
  24  chr24_41428168     ZHar    T    C        0      0        2 
  24  chr24_41428168   Sample    T    C        0      0        2 
  24  chr24_41430345     AAsi    C    G        0      0        2 
  24  chr24_41430345     AKia    C    G        0      0        2 
  24  chr24_41430345     AOna    C    G        0      0        2 
  24  chr24_41430345     ASom    C    G        0      0        2 
  24  chr24_41430345     HCab    C    G        1      2        2 
  24  chr24_41430345     HPrz    C    G        1      2        2 
  24  chr24_41430345     ZBoe    C    G        0      0        2 
  24  chr24_41430345     ZGre    C    G        0      0        2 
  24  chr24_41430345     ZHar    C    G        0      0        2 
  24  chr24_41430345   Sample    C    G        1      2        2 
  24  chr24_41433012     AAsi    C    T        0      0        2 
  24  chr24_41433012     AKia    C    T        0      0        2 
  24  chr24_41433012     AOna    C    T        0      0        2 
  24  chr24_41433012     ASom    C    T        0      0        2 
  24  chr24_41433012     HCab    C    T        1      2        2 
  24  chr24_41433012     HPrz    C    T        1      2        2 
  24  chr24_41433012     ZBoe    C    T        0      0        2 
  24  chr24_41433012     ZGre    C    T        0      0        2 
  24  chr24_41433012     ZHar    C    T        0      0        2 
  24  chr24_41433012   Sample    C    T        1      2        2 
  24  chr24_41434784     AAsi    G    A        0      0        2 
  24  chr24_41434784     AKia    G    A        0      0        2 
  24  chr24_41434784     AOna    G    A        0      0        2 
  24  chr24_41434784     ASom    G    A        0      0        2 
  24  chr24_41434784     HCab    G    A        1      2        2 
  24  chr24_41434784     HPrz    G    A        1      2        2 
  24  chr24_41434784     ZBoe    G    A        0      0        2 
  24  chr24_41434784     ZGre    G    A        0      0        2 
  24  chr24_41434784     ZHar    G    A        0      0        2 
  24  chr24_41434784   Sample    G    A        1      2        2 
  24  chr24_41437024     AAsi    T    C        0      0        2 
  24  chr24_41437024     AKia    T    C        0      0        2 
  24  chr24_41437024     AOna    T    C        0      0        2 
  24  chr24_41437024     ASom    T    C        0      0        2 
  24  chr24_41437024     HCab    T    C        1      2        2 
  24  chr24_41437024     HPrz    T    C        1      2        2 
  24  chr24_41437024     ZBoe    T    C        0      0        2 
  24  chr24_41437024     ZGre    T    C        0      0        2 
  24  chr24_41437024     ZHar    T    C        0      0        2 
  24  chr24_41437024   Sample    T    C        1      2        2 
  24  chr24_41443350     AAsi    G    A        0      0        2 
  24  chr24_41443350     AKia    G    A        0      0        2 
  24  chr24_41443350     AOna    G    A        0      0        2 
  24  chr24_41443350     ASom    G    A        0      0        2 
  24  chr24_41443350     HCab    G    A        1      2        2 
  24  chr24_41443350     HPrz    G    A        1      2        2 
  24  chr24_41443350     ZBoe    G    A        0      0        2 
  24  chr24_41443350     ZGre    G    A        0      0        2 
  24  chr24_41443350     ZHar    G    A        0      0        2 
  24  chr24_41443350   Sample    G    A        1      2        2 
  24  chr24_41443554     AAsi    T    C        0      0        2 
  24  chr24_41443554     AKia    T    C        0      0        2 
  24  chr24_41443554     AOna    T    C        0      0        2 
  24  chr24_41443554     ASom    T    C        1      2        2 
  24  chr24_41443554     HCab    T    C        0      0        2 
  24  chr24_41443554     HPrz    T    C        0      0        2 
  24  chr24_41443554     ZBoe    T    C        0      0        2 
  24  chr24_41443554     ZGre    T    C        0      0        2 
  24  chr24_41443554     ZHar    T    C        0      0        2 
  24  chr24_41443554   Sample    T    C        1      2        2 
  24  chr24_41449168     AAsi    A    G        0      0        2 
  24  chr24_41449168     AKia    A    G        0      0        2 
  24  chr24_41449168     AOna    A    G        0      0        2 
  24  chr24_41449168     ASom    A    G        0      0        2 
  24  chr24_41449168     HCab    A    G        1      2        2 
  24  chr24_41449168     HPrz    A    G        1      2        2 
  24  chr24_41449168     ZBoe    A    G        0      0        2 
  24  chr24_41449168     ZGre    A    G        0      0        2 
  24  chr24_41449168     ZHar    A    G        0      0        2 
  24  chr24_41449168   Sample    A    G        1      2        2 
  24  chr24_41449809     AAsi    A    T        0      0        2 
  24  chr24_41449809     AKia    A    T      0.5      1        2 
  24  chr24_41449809     AOna    A    T        0      0        2 
  24  chr24_41449809     ASom    A    T        0      0        2 
  24  chr24_41449809     HCab    A    T        0      0        2 
  24  chr24_41449809     HPrz    A    T        0      0        2 
  24  chr24_41449809     ZBoe    A    T        0      0        2 
  24  chr24_41449809     ZGre    A    T        0      0        2 
  24  chr24_41449809     ZHar    A    T        0      0        2 
  24  chr24_41449809   Sample    A    T        0      0        2 
  24  chr24_41457388     AAsi    T    C      0.5      1        2 
  24  chr24_41457388     AKia    T    C        0      0        2 
  24  chr24_41457388     AOna    T    C        0      0        2 
  24  chr24_41457388     ASom    T    C        0      0        2 
  24  chr24_41457388     HCab    T    C        0      0        2 
  24  chr24_41457388     HPrz    T    C        0      0        2 
  24  chr24_41457388     ZBoe    T    C        0      0        2 
  24  chr24_41457388     ZGre    T    C        0      0        2 
  24  chr24_41457388     ZHar    T    C        0      0        2 
  24  chr24_41457388   Sample    T    C        0      0        2 
  24  chr24_41458253     AAsi    G    C        0      0        2 
  24  chr24_41458253     AKia    G    C        0      0        2 
  24  chr24_41458253     AOna    G    C        0      0        2 
  24  chr24_41458253     ASom    G    C        0      0        2 
  24  chr24_41458253     HCab    G    C        1      2        2 
  24  chr24_41458253     HPrz    G    C        1      2        2 
  24  chr24_41458253     ZBoe    G    C        0      0        2 
  24  chr24_41458253     ZGre    G    C        0      0        2 
  24  chr24_41458253     ZHar    G    C        0      0        2 
  24  chr24_41458253   Sample    G    C        1      2        2 
  24  chr24_41460483     AAsi    C    A        0      0        2 
  24  chr24_41460483     AKia    C    A        0      0        2 
  24  chr24_41460483     AOna    C    A        0      0        2 
  24  chr24_41460483     ASom    C    A        0      0        2 
  24  chr24_41460483     HCab    C    A        0      0        2 
  24  chr24_41460483     HPrz    C    A        0      0        2 
  24  chr24_41460483     ZBoe    C    A        0      0        2 
  24  chr24_41460483     ZGre    C    A        1      2        2 
  24  chr24_41460483     ZHar    C    A        0      0        2 
  24  chr24_41460483   Sample    C    A        0      0        2 
  24  chr24_41462505     AAsi    C    T        1      2        2 
  24  chr24_41462505     AKia    C    T        1      2        2 
  24  chr24_41462505     AOna    C    T        1      2        2 
  24  chr24_41462505     ASom    C    T        1      2        2 
  24  chr24_41462505     HCab    C    T        0      0        2 
  24  chr24_41462505     HPrz    C    T        0      0        2 
  24  chr24_41462505     ZBoe    C    T        0      0        2 
  24  chr24_41462505     ZGre    C    T        0      0        2 
  24  chr24_41462505     ZHar    C    T        0      0        2 
  24  chr24_41462505   Sample    C    T        0      0        2 
  24  chr24_41465894     AAsi    A    G        0      0        2 
  24  chr24_41465894     AKia    A    G        1      2        2 
  24  chr24_41465894     AOna    A    G        1      2        2 
  24  chr24_41465894     ASom    A    G        0      0        2 
  24  chr24_41465894     HCab    A    G        0      0        2 
  24  chr24_41465894     HPrz    A    G        0      0        2 
  24  chr24_41465894     ZBoe    A    G        0      0        2 
  24  chr24_41465894     ZGre    A    G        0      0        2 
  24  chr24_41465894     ZHar    A    G        0      0        2 
  24  chr24_41465894   Sample    A    G        0      0        2 
  24  chr24_41472544     AAsi    T    C        0      0        2 
  24  chr24_41472544     AKia    T    C        0      0        2 
  24  chr24_41472544     AOna    T    C        0      0        2 
  24  chr24_41472544     ASom    T    C        1      2        2 
  24  chr24_41472544     HCab    T    C        0      0        2 
  24  chr24_41472544     HPrz    T    C        0      0        2 
  24  chr24_41472544     ZBoe    T    C        0      0        2 
  24  chr24_41472544     ZGre    T    C        0      0        2 
  24  chr24_41472544     ZHar    T    C        0      0        2 
  24  chr24_41472544   Sample    T    C        0      0        2 
  24  chr24_41472795     AAsi    T    C        0      0        2 
  24  chr24_41472795     AKia    T    C        0      0        2 
  24  chr24_41472795     AOna    T    C        0      0        2 
  24  chr24_41472795     ASom    T    C        0      0        2 
  24  chr24_41472795     HCab    T    C        0      0        2 
  24  chr24_41472795     HPrz    T    C      0.5      1        2 
  24  chr24_41472795     ZBoe    T    C        0      0        2 
  24  chr24_41472795     ZGre    T    C        0      0        2 
  24  chr24_41472795     ZHar    T    C        0      0        2 
  24  chr24_41472795   Sample    T    C        0      0        2 
  24  chr24_41474407     AAsi    G    C        0      0        2 
  24  chr24_41474407     AKia    G    C        0      0        2 
  24  chr24_41474407     AOna    G    C        0      0        2 
  24  chr24_41474407     ASom    G    C        0      0        2 
  24  chr24_41474407     HCab    G    C        0      0        2 
  24  chr24_41474407     HPrz    G    C        0      0        2 
  24  chr24_41474407     ZBoe    G    C        0      0        2 
  24  chr24_41474407     ZGre    G    C        1      2        2 
  24  chr24_41474407     ZHar    G    C        0      0        2 
  24  chr24_41474407   Sample    G    C        0      0        2 
  24  chr24_41478861     AAsi    A    G        0      0        2 
  24  chr24_41478861     AKia    A    G        0      0        2 
  24  chr24_41478861     AOna    A    G        0      0        2 
  24  chr24_41478861     ASom    A    G        0      0        2 
  24  chr24_41478861     HCab    A    G        0      0        2 
  24  chr24_41478861     HPrz    A    G      0.5      1        2 
  24  chr24_41478861     ZBoe    A    G        0      0        2 
  24  chr24_41478861     ZGre    A    G        0      0        2 
  24  chr24_41478861     ZHar    A    G        0      0        2 
  24  chr24_41478861   Sample    A    G        0      0        2 
  24  chr24_41486606     AAsi    A    C        1      2        2 
  24  chr24_41486606     AKia    A    C        1      2        2 
  24  chr24_41486606     AOna    A    C        1      2        2 
  24  chr24_41486606     ASom    A    C        1      2        2 
  24  chr24_41486606     HCab    A    C        0      0        2 
  24  chr24_41486606     HPrz    A    C        0      0        2 
  24  chr24_41486606     ZBoe    A    C        0      0        2 
  24  chr24_41486606     ZGre    A    C        0      0        2 
  24  chr24_41486606     ZHar    A    C        0      0        2 
  24  chr24_41486606   Sample    A    C        0      0        2 
  24  chr24_41486856     AAsi    T    A        0      0        2 
  24  chr24_41486856     AKia    T    A        0      0        2 
  24  chr24_41486856     AOna    T    A        0      0        2 
  24  chr24_41486856     ASom    T    A        0      0        2 
  24  chr24_41486856     HCab    T    A        0      0        2 
  24  chr24_41486856     HPrz    T    A        0      0        2 
  24  chr24_41486856     ZBoe    T    A        1      2        2 
  24  chr24_41486856     ZGre    T    A        1      2        2 
  24  chr24_41486856     ZHar    T    A        1      2        2 
  24  chr24_41486856   Sample    T    A        0      0        2 
  24  chr24_41491667     AAsi    G    A        0      0        2 
  24  chr24_41491667     AKia    G    A        0      0        2 
  24  chr24_41491667     AOna    G    A        0      0        2 
  24  chr24_41491667     ASom    G    A        0      0        2 
  24  chr24_41491667     HCab    G    A        0      0        2 
  24  chr24_41491667     HPrz    G    A        0      0        2 
  24  chr24_41491667     ZBoe    G    A      0.5      1        2 
  24  chr24_41491667     ZGre    G    A        0      0        2 
  24  chr24_41491667     ZHar    G    A        0      0        2 
  24  chr24_41491667   Sample    G    A        0      0        2 
  24  chr24_41494843     AAsi    C    T        0      0        2 
  24  chr24_41494843     AKia    C    T        0      0        2 
  24  chr24_41494843     AOna    C    T        0      0        2 
  24  chr24_41494843     ASom    C    T        0      0        2 
  24  chr24_41494843     HCab    C    T        1      2        2 
  24  chr24_41494843     HPrz    C    T        1      2        2 
  24  chr24_41494843     ZBoe    C    T        0      0        2 
  24  chr24_41494843     ZGre    C    T        0      0        2 
  24  chr24_41494843     ZHar    C    T        0      0        2 
  24  chr24_41494843   Sample    C    T        1      2        2 
  24  chr24_41497906     AAsi    A    G        0      0        2 
  24  chr24_41497906     AKia    A    G        0      0        2 
  24  chr24_41497906     AOna    A    G      0.5      1        2 
  24  chr24_41497906     ASom    A    G        0      0        2 
  24  chr24_41497906     HCab    A    G        0      0        2 
  24  chr24_41497906     HPrz    A    G        0      0        2 
  24  chr24_41497906     ZBoe    A    G        0      0        2 
  24  chr24_41497906     ZGre    A    G        0      0        2 
  24  chr24_41497906     ZHar    A    G        0      0        2 
  24  chr24_41497906   Sample    A    G        0      0        2 
  24  chr24_41499715     AAsi    A    G        1      2        2 
  24  chr24_41499715     AKia    A    G        0      0        2 
  24  chr24_41499715     AOna    A    G        0      0        2 
  24  chr24_41499715     ASom    A    G        0      0        2 
  24  chr24_41499715     HCab    A    G        0      0        2 
  24  chr24_41499715     HPrz    A    G        0      0        2 
  24  chr24_41499715     ZBoe    A    G        0      0        2 
  24  chr24_41499715     ZGre    A    G        0      0        2 
  24  chr24_41499715     ZHar    A    G        0      0        2 
  24  chr24_41499715   Sample    A    G        0      0        2 
  24  chr24_41507069     AAsi    T    C        0      0        2 
  24  chr24_41507069     AKia    T    C        0      0        2 
  24  chr24_41507069     AOna    T    C      0.5      1        2 
  24  chr24_41507069     ASom    T    C        0      0        2 
  24  chr24_41507069     HCab    T    C        0      0        2 
  24  chr24_41507069     HPrz    T    C        0      0        2 
  24  chr24_41507069     ZBoe    T    C        0      0        2 
  24  chr24_41507069     ZGre    T    C        0      0        2 
  24  chr24_41507069     ZHar    T    C        0      0        2 
  24  chr24_41507069   Sample    T    C        0      0        2 
  24  chr24_41508056     AAsi    A    C        0      0        2 
  24  chr24_41508056     AKia    A    C        0      0        2 
  24  chr24_41508056     AOna    A    C        0      0        2 
  24  chr24_41508056     ASom    A    C        0      0        2 
  24  chr24_41508056     HCab    A    C        0      0        2 
  24  chr24_41508056     HPrz    A    C        0      0        2 
  24  chr24_41508056     ZBoe    A    C        0      0        2 
  24  chr24_41508056     ZGre    A    C        0      0        2 
  24  chr24_41508056     ZHar    A    C        1      2        2 
  24  chr24_41508056   Sample    A    C        0      0        2 
  24  chr24_41510080     AAsi    G    A        0      0        2 
  24  chr24_41510080     AKia    G    A        0      0        2 
  24  chr24_41510080     AOna    G    A        0      0        2 
  24  chr24_41510080     ASom    G    A        0      0        2 
  24  chr24_41510080     HCab    G    A        0      0        2 
  24  chr24_41510080     HPrz    G    A        0      0        2 
  24  chr24_41510080     ZBoe    G    A        1      2        2 
  24  chr24_41510080     ZGre    G    A        1      2        2 
  24  chr24_41510080     ZHar    G    A        0      0        2 
  24  chr24_41510080   Sample    G    A        0      0        2 
  24  chr24_41510726     AAsi    T    G        0      0        2 
  24  chr24_41510726     AKia    T    G      0.5      1        2 
  24  chr24_41510726     AOna    T    G        0      0        2 
  24  chr24_41510726     ASom    T    G        0      0        2 
  24  chr24_41510726     HCab    T    G        0      0        2 
  24  chr24_41510726     HPrz    T    G        0      0        2 
  24  chr24_41510726     ZBoe    T    G        0      0        2 
  24  chr24_41510726     ZGre    T    G        0      0        2 
  24  chr24_41510726     ZHar    T    G        0      0        2 
  24  chr24_41510726   Sample    T    G        0      0        2 
  24  chr24_41512951     AAsi    A    G        1      2        2 
  24  chr24_41512951     AKia    A    G        0      0        2 
  24  chr24_41512951     AOna    A    G        0      0        2 
  24  chr24_41512951     ASom    A    G        1      2        2 
  24  chr24_41512951     HCab    A    G        0      0        2 
  24  chr24_41512951     HPrz    A    G        0      0        2 
  24  chr24_41512951     ZBoe    A    G        0      0        2 
  24  chr24_41512951     ZGre    A    G        0      0        2 
  24  chr24_41512951     ZHar    A    G        0      0        2 
  24  chr24_41512951   Sample    A    G        0      0        2 
  24  chr24_41521782     AAsi    A    G        1      2        2 
  24  chr24_41521782     AKia    A    G        0      0        2 
  24  chr24_41521782     AOna    A    G        0      0        2 
  24  chr24_41521782     ASom    A    G        1      2        2 
  24  chr24_41521782     HCab    A    G        0      0        2 
  24  chr24_41521782     HPrz    A    G        0      0        2 
  24  chr24_41521782     ZBoe    A    G        0      0        2 
  24  chr24_41521782     ZGre    A    G        0      0        2 
  24  chr24_41521782     ZHar    A    G        0      0        2 
  24  chr24_41521782   Sample    A    G        0      0        2 
  24  chr24_41524054     AAsi    T    C        1      2        2 
  24  chr24_41524054     AKia    T    C        0      0        2 
  24  chr24_41524054     AOna    T    C        0      0        2 
  24  chr24_41524054     ASom    T    C        1      2        2 
  24  chr24_41524054     HCab    T    C        0      0        2 
  24  chr24_41524054     HPrz    T    C        0      0        2 
  24  chr24_41524054     ZBoe    T    C        0      0        2 
  24  chr24_41524054     ZGre    T    C        0      0        2 
  24  chr24_41524054     ZHar    T    C        0      0        2 
  24  chr24_41524054   Sample    T    C        0      0        2 
  24  chr24_41525540     AAsi    A    G        0      0        2 
  24  chr24_41525540     AKia    A    G        0      0        2 
  24  chr24_41525540     AOna    A    G        0      0        2 
  24  chr24_41525540     ASom    A    G        0      0        2 
  24  chr24_41525540     HCab    A    G        1      2        2 
  24  chr24_41525540     HPrz    A    G        1      2        2 
  24  chr24_41525540     ZBoe    A    G        0      0        2 
  24  chr24_41525540     ZGre    A    G        0      0        2 
  24  chr24_41525540     ZHar    A    G        0      0        2 
  24  chr24_41525540   Sample    A    G        1      2        2 
  24  chr24_41528889     AAsi    G    A        0      0        2 
  24  chr24_41528889     AKia    G    A        0      0        2 
  24  chr24_41528889     AOna    G    A        0      0        2 
  24  chr24_41528889     ASom    G    A        0      0        2 
  24  chr24_41528889     HCab    G    A        1      2        2 
  24  chr24_41528889     HPrz    G    A        1      2        2 
  24  chr24_41528889     ZBoe    G    A        0      0        2 
  24  chr24_41528889     ZGre    G    A        0      0        2 
  24  chr24_41528889     ZHar    G    A        0      0        2 
  24  chr24_41528889   Sample    G    A        1      2        2 
  24  chr24_41542045     AAsi    T    C        0      0        2 
  24  chr24_41542045     AKia    T    C        0      0        2 
  24  chr24_41542045     AOna    T    C        0      0        2 
  24  chr24_41542045     ASom    T    C        0      0        2 
  24  chr24_41542045     HCab    T    C        1      2        2 
  24  chr24_41542045     HPrz    T    C        1      2        2 
  24  chr24_41542045     ZBoe    T    C        0      0        2 
  24  chr24_41542045     ZGre    T    C        0      0        2 
  24  chr24_41542045     ZHar    T    C        0      0        2 
  24  chr24_41542045   Sample    T    C        1      2        2 
  24  chr24_41546880     AAsi    G    A        0      0        2 
  24  chr24_41546880     AKia    G    A        0      0        2 
  24  chr24_41546880     AOna    G    A        0      0        2 
  24  chr24_41546880     ASom    G    A        0      0        2 
  24  chr24_41546880     HCab    G    A      0.5      1        2 
  24  chr24_41546880     HPrz    G    A        0      0        2 
  24  chr24_41546880     ZBoe    G    A        0      0        2 
  24  chr24_41546880     ZGre    G    A        0      0        2 
  24  chr24_41546880     ZHar    G    A        0      0        2 
  24  chr24_41546880   Sample    G    A        0      0        2 
  24  chr24_41551921     AAsi    C    G        0      0        2 
  24  chr24_41551921     AKia    C    G        0      0        2 
  24  chr24_41551921     AOna    C    G        0      0        2 
  24  chr24_41551921     ASom    C    G        0      0        2 
  24  chr24_41551921     HCab    C    G        0      0        2 
  24  chr24_41551921     HPrz    C    G        0      0        2 
  24  chr24_41551921     ZBoe    C    G        1      2        2 
  24  chr24_41551921     ZGre    C    G        0      0        2 
  24  chr24_41551921     ZHar    C    G        0      0        2 
  24  chr24_41551921   Sample    C    G        0      0        2 
  24  chr24_41552090     AAsi    C    T        0      0        2 
  24  chr24_41552090     AKia    C    T        0      0        2 
  24  chr24_41552090     AOna    C    T        0      0        2 
  24  chr24_41552090     ASom    C    T        0      0        2 
  24  chr24_41552090     HCab    C    T        0      0        2 
  24  chr24_41552090     HPrz    C    T        0      0        2 
  24  chr24_41552090     ZBoe    C    T        0      0        2 
  24  chr24_41552090     ZGre    C    T      0.5      1        2 
  24  chr24_41552090     ZHar    C    T        0      0        2 
  24  chr24_41552090   Sample    C    T        0      0        2 
  24  chr24_41554257     AAsi    T    C        0      0        2 
  24  chr24_41554257     AKia    T    C        0      0        2 
  24  chr24_41554257     AOna    T    C        0      0        2 
  24  chr24_41554257     ASom    T    C        0      0        2 
  24  chr24_41554257     HCab    T    C        0      0        2 
  24  chr24_41554257     HPrz    T    C        0      0        2 
  24  chr24_41554257     ZBoe    T    C        1      2        2 
  24  chr24_41554257     ZGre    T    C        0      0        2 
  24  chr24_41554257     ZHar    T    C        0      0        2 
  24  chr24_41554257   Sample    T    C        0      0        2 
  24  chr24_41554325     AAsi    T    C        0      0        2 
  24  chr24_41554325     AKia    T    C        0      0        2 
  24  chr24_41554325     AOna    T    C        0      0        2 
  24  chr24_41554325     ASom    T    C        0      0        2 
  24  chr24_41554325     HCab    T    C        1      2        2 
  24  chr24_41554325     HPrz    T    C        1      2        2 
  24  chr24_41554325     ZBoe    T    C        0      0        2 
  24  chr24_41554325     ZGre    T    C        0      0        2 
  24  chr24_41554325     ZHar    T    C        0      0        2 
  24  chr24_41554325   Sample    T    C        1      2        2 
  24  chr24_41575155     AAsi    G    A        0      0        2 
  24  chr24_41575155     AKia    G    A        0      0        2 
  24  chr24_41575155     AOna    G    A        0      0        2 
  24  chr24_41575155     ASom    G    A        0      0        2 
  24  chr24_41575155     HCab    G    A        0      0        2 
  24  chr24_41575155     HPrz    G    A        0      0        2 
  24  chr24_41575155     ZBoe    G    A      0.5      1        2 
  24  chr24_41575155     ZGre    G    A        0      0        2 
  24  chr24_41575155     ZHar    G    A        0      0        2 
  24  chr24_41575155   Sample    G    A        0      0        2 
  24  chr24_41578350     AAsi    A    G        0      0        2 
  24  chr24_41578350     AKia    A    G        0      0        2 
  24  chr24_41578350     AOna    A    G        0      0        2 
  24  chr24_41578350     ASom    A    G        0      0        2 
  24  chr24_41578350     HCab    A    G        1      2        2 
  24  chr24_41578350     HPrz    A    G        1      2        2 
  24  chr24_41578350     ZBoe    A    G        0      0        2 
  24  chr24_41578350     ZGre    A    G        0      0        2 
  24  chr24_41578350     ZHar    A    G        0      0        2 
  24  chr24_41578350   Sample    A    G        0      0        2 
  24  chr24_41580240     AAsi    T    A        0      0        2 
  24  chr24_41580240     AKia    T    A        0      0        2 
  24  chr24_41580240     AOna    T    A        0      0        2 
  24  chr24_41580240     ASom    T    A        0      0        2 
  24  chr24_41580240     HCab    T    A        0      0        2 
  24  chr24_41580240     HPrz    T    A        0      0        2 
  24  chr24_41580240     ZBoe    T    A        0      0        2 
  24  chr24_41580240     ZGre    T    A        1      2        2 
  24  chr24_41580240     ZHar    T    A        0      0        2 
  24  chr24_41580240   Sample    T    A        0      0        2 
  24  chr24_41589194     AAsi    C    G        0      0        2 
  24  chr24_41589194     AKia    C    G        0      0        2 
  24  chr24_41589194     AOna    C    G        0      0        2 
  24  chr24_41589194     ASom    C    G        0      0        2 
  24  chr24_41589194     HCab    C    G        1      2        2 
  24  chr24_41589194     HPrz    C    G        1      2        2 
  24  chr24_41589194     ZBoe    C    G        0      0        2 
  24  chr24_41589194     ZGre    C    G        0      0        2 
  24  chr24_41589194     ZHar    C    G        0      0        2 
  24  chr24_41589194   Sample    C    G        1      2        2 
  24  chr24_41590719     AAsi    T    C        0      0        2 
  24  chr24_41590719     AKia    T    C      0.5      1        2 
  24  chr24_41590719     AOna    T    C        0      0        2 
  24  chr24_41590719     ASom    T    C        0      0        2 
  24  chr24_41590719     HCab    T    C        0      0        2 
  24  chr24_41590719     HPrz    T    C        0      0        2 
  24  chr24_41590719     ZBoe    T    C        0      0        2 
  24  chr24_41590719     ZGre    T    C        0      0        2 
  24  chr24_41590719     ZHar    T    C        0      0        2 
  24  chr24_41590719   Sample    T    C        0      0        2 
  24  chr24_41592522     AAsi    A    G        0      0        2 
  24  chr24_41592522     AKia    A    G        0      0        2 
  24  chr24_41592522     AOna    A    G        0      0        2 
  24  chr24_41592522     ASom    A    G        0      0        2 
  24  chr24_41592522     HCab    A    G        0      0        2 
  24  chr24_41592522     HPrz    A    G      0.5      1        2 
  24  chr24_41592522     ZBoe    A    G        0      0        2 
  24  chr24_41592522     ZGre    A    G        0      0        2 
  24  chr24_41592522     ZHar    A    G        0      0        2 
  24  chr24_41592522   Sample    A    G        0      0        2 
  24  chr24_41595748     AAsi    T    C        0      0        2 
  24  chr24_41595748     AKia    T    C        0      0        2 
  24  chr24_41595748     AOna    T    C        0      0        2 
  24  chr24_41595748     ASom    T    C        0      0        2 
  24  chr24_41595748     HCab    T    C        0      0        2 
  24  chr24_41595748     HPrz    T    C      0.5      1        2 
  24  chr24_41595748     ZBoe    T    C        0      0        2 
  24  chr24_41595748     ZGre    T    C        0      0        2 
  24  chr24_41595748     ZHar    T    C        0      0        2 
  24  chr24_41595748   Sample    T    C        0      0        2 
  24  chr24_41596012     AAsi    T    C        0      0        2 
  24  chr24_41596012     AKia    T    C        0      0        2 
  24  chr24_41596012     AOna    T    C        0      0        2 
  24  chr24_41596012     ASom    T    C        0      0        2 
  24  chr24_41596012     HCab    T    C        1      2        2 
  24  chr24_41596012     HPrz    T    C        1      2        2 
  24  chr24_41596012     ZBoe    T    C        0      0        2 
  24  chr24_41596012     ZGre    T    C        0      0        2 
  24  chr24_41596012     ZHar    T    C        0      0        2 
  24  chr24_41596012   Sample    T    C        1      2        2 
  24  chr24_41597176     AAsi    G    A        0      0        2 
  24  chr24_41597176     AKia    G    A        0      0        2 
  24  chr24_41597176     AOna    G    A        0      0        2 
  24  chr24_41597176     ASom    G    A        0      0        2 
  24  chr24_41597176     HCab    G    A        0      0        2 
  24  chr24_41597176     HPrz    G    A        0      0        2 
  24  chr24_41597176     ZBoe    G    A      0.5      1        2 
  24  chr24_41597176     ZGre    G    A        0      0        2 
  24  chr24_41597176     ZHar    G    A        0      0        2 
  24  chr24_41597176   Sample    G    A        0      0        2 
  24  chr24_41600926     AAsi    T    C        0      0        2 
  24  chr24_41600926     AKia    T    C        0      0        2 
  24  chr24_41600926     AOna    T    C        0      0        2 
  24  chr24_41600926     ASom    T    C        0      0        2 
  24  chr24_41600926     HCab    T    C      0.5      1        2 
  24  chr24_41600926     HPrz    T    C        0      0        2 
  24  chr24_41600926     ZBoe    T    C        0      0        2 
  24  chr24_41600926     ZGre    T    C        0      0        2 
  24  chr24_41600926     ZHar    T    C        0      0        2 
  24  chr24_41600926   Sample    T    C        0      0        2 
  24  chr24_41602363     AAsi    C    G        0      0        2 
  24  chr24_41602363     AKia    C    G        0      0        2 
  24  chr24_41602363     AOna    C    G      0.5      1        2 
  24  chr24_41602363     ASom    C    G        0      0        2 
  24  chr24_41602363     HCab    C    G        0      0        2 
  24  chr24_41602363     HPrz    C    G        0      0        2 
  24  chr24_41602363     ZBoe    C    G        0      0        2 
  24  chr24_41602363     ZGre    C    G        0      0        2 
  24  chr24_41602363     ZHar    C    G        0      0        2 
  24  chr24_41602363   Sample    C    G        0      0        2 
  24  chr24_41604494     AAsi    A    C        1      2        2 
  24  chr24_41604494     AKia    A    C        0      0        2 
  24  chr24_41604494     AOna    A    C        0      0        2 
  24  chr24_41604494     ASom    A    C        1      2        2 
  24  chr24_41604494     HCab    A    C        0      0        2 
  24  chr24_41604494     HPrz    A    C        0      0        2 
  24  chr24_41604494     ZBoe    A    C        0      0        2 
  24  chr24_41604494     ZGre    A    C        0      0        2 
  24  chr24_41604494     ZHar    A    C        0      0        2 
  24  chr24_41604494   Sample    A    C        0      0        2 
  24  chr24_41605186     AAsi    T    C        0      0        2 
  24  chr24_41605186     AKia    T    C        0      0        2 
  24  chr24_41605186     AOna    T    C        0      0        2 
  24  chr24_41605186     ASom    T    C        1      2        2 
  24  chr24_41605186     HCab    T    C        0      0        2 
  24  chr24_41605186     HPrz    T    C        0      0        2 
  24  chr24_41605186     ZBoe    T    C        0      0        2 
  24  chr24_41605186     ZGre    T    C        0      0        2 
  24  chr24_41605186     ZHar    T    C        0      0        2 
  24  chr24_41605186   Sample    T    C        0      0        2 
  24  chr24_41611283     AAsi    T    C        0      0        2 
  24  chr24_41611283     AKia    T    C        0      0        2 
  24  chr24_41611283     AOna    T    C        0      0        2 
  24  chr24_41611283     ASom    T    C        0      0        2 
  24  chr24_41611283     HCab    T    C        1      2        2 
  24  chr24_41611283     HPrz    T    C        1      2        2 
  24  chr24_41611283     ZBoe    T    C        0      0        2 
  24  chr24_41611283     ZGre    T    C        0      0        2 
  24  chr24_41611283     ZHar    T    C        0      0        2 
  24  chr24_41611283   Sample    T    C        1      2        2 
  24  chr24_41612212     AAsi    A    G        0      0        2 
  24  chr24_41612212     AKia    A    G        0      0        2 
  24  chr24_41612212     AOna    A    G        0      0        2 
  24  chr24_41612212     ASom    A    G        0      0        2 
  24  chr24_41612212     HCab    A    G        1      2        2 
  24  chr24_41612212     HPrz    A    G        1      2        2 
  24  chr24_41612212     ZBoe    A    G        0      0        2 
  24  chr24_41612212     ZGre    A    G        0      0        2 
  24  chr24_41612212     ZHar    A    G        0      0        2 
  24  chr24_41612212   Sample    A    G        1      2        2 
  24  chr24_41612410     AAsi    G    A        0      0        2 
  24  chr24_41612410     AKia    G    A        0      0        2 
  24  chr24_41612410     AOna    G    A        0      0        2 
  24  chr24_41612410     ASom    G    A        1      2        2 
  24  chr24_41612410     HCab    G    A        0      0        2 
  24  chr24_41612410     HPrz    G    A        0      0        2 
  24  chr24_41612410     ZBoe    G    A        0      0        2 
  24  chr24_41612410     ZGre    G    A        0      0        2 
  24  chr24_41612410     ZHar    G    A        0      0        2 
  24  chr24_41612410   Sample    G    A        0      0        2 
  24  chr24_41616728     AAsi    T    C        0      0        2 
  24  chr24_41616728     AKia    T    C        0      0        2 
  24  chr24_41616728     AOna    T    C        0      0        2 
  24  chr24_41616728     ASom    T    C        0      0        2 
  24  chr24_41616728     HCab    T    C        0      0        2 
  24  chr24_41616728     HPrz    T    C        0      0        2 
  24  chr24_41616728     ZBoe    T    C      0.5      1        2 
  24  chr24_41616728     ZGre    T    C        0      0        2 
  24  chr24_41616728     ZHar    T    C        0      0        2 
  24  chr24_41616728   Sample    T    C        0      0        2 
  24  chr24_41619882     AAsi    T    C        0      0        2 
  24  chr24_41619882     AKia    T    C        0      0        2 
  24  chr24_41619882     AOna    T    C        0      0        2 
  24  chr24_41619882     ASom    T    C        0      0        2 
  24  chr24_41619882     HCab    T    C        1      2        2 
  24  chr24_41619882     HPrz    T    C        1      2        2 
  24  chr24_41619882     ZBoe    T    C        0      0        2 
  24  chr24_41619882     ZGre    T    C        0      0        2 
  24  chr24_41619882     ZHar    T    C        0      0        2 
  24  chr24_41619882   Sample    T    C        1      2        2 
  24  chr24_41622290     AAsi    C    T        0      0        2 
  24  chr24_41622290     AKia    C    T        0      0        2 
  24  chr24_41622290     AOna    C    T        0      0        2 
  24  chr24_41622290     ASom    C    T        0      0        2 
  24  chr24_41622290     HCab    C    T        0      0        2 
  24  chr24_41622290     HPrz    C    T        0      0        2 
  24  chr24_41622290     ZBoe    C    T      0.5      1        2 
  24  chr24_41622290     ZGre    C    T        1      2        2 
  24  chr24_41622290     ZHar    C    T        1      2        2 
  24  chr24_41622290   Sample    C    T        0      0        2 
  24  chr24_41623959     AAsi    A    G        0      0        2 
  24  chr24_41623959     AKia    A    G        0      0        2 
  24  chr24_41623959     AOna    A    G        0      0        2 
  24  chr24_41623959     ASom    A    G        0      0        2 
  24  chr24_41623959     HCab    A    G      0.5      1        2 
  24  chr24_41623959     HPrz    A    G        0      0        2 
  24  chr24_41623959     ZBoe    A    G        0      0        2 
  24  chr24_41623959     ZGre    A    G        0      0        2 
  24  chr24_41623959     ZHar    A    G        0      0        2 
  24  chr24_41623959   Sample    A    G        0      0        2 
  24  chr24_41624294     AAsi    A    G        0      0        2 
  24  chr24_41624294     AKia    A    G        0      0        2 
  24  chr24_41624294     AOna    A    G        0      0        2 
  24  chr24_41624294     ASom    A    G        0      0        2 
  24  chr24_41624294     HCab    A    G        1      2        2 
  24  chr24_41624294     HPrz    A    G        1      2        2 
  24  chr24_41624294     ZBoe    A    G        0      0        2 
  24  chr24_41624294     ZGre    A    G        0      0        2 
  24  chr24_41624294     ZHar    A    G        0      0        2 
  24  chr24_41624294   Sample    A    G        1      2        2 
  24  chr24_41624448     AAsi    G    T        0      0        2 
  24  chr24_41624448     AKia    G    T        0      0        2 
  24  chr24_41624448     AOna    G    T        1      2        2 
  24  chr24_41624448     ASom    G    T        0      0        2 
  24  chr24_41624448     HCab    G    T        1      2        2 
  24  chr24_41624448     HPrz    G    T        1      2        2 
  24  chr24_41624448     ZBoe    G    T        0      0        2 
  24  chr24_41624448     ZGre    G    T        0      0        2 
  24  chr24_41624448     ZHar    G    T        0      0        2 
  24  chr24_41624448   Sample    G    T        1      2        2 
  24  chr24_41624628     AAsi    A    C        0      0        2 
  24  chr24_41624628     AKia    A    C        0      0        2 
  24  chr24_41624628     AOna    A    C        1      2        2 
  24  chr24_41624628     ASom    A    C        0      0        2 
  24  chr24_41624628     HCab    A    C        0      0        2 
  24  chr24_41624628     HPrz    A    C        0      0        2 
  24  chr24_41624628     ZBoe    A    C        0      0        2 
  24  chr24_41624628     ZGre    A    C        0      0        2 
  24  chr24_41624628     ZHar    A    C        0      0        2 
  24  chr24_41624628   Sample    A    C        0      0        2 
  24  chr24_41624886     AAsi    A    G        0      0        2 
  24  chr24_41624886     AKia    A    G      0.5      1        2 
  24  chr24_41624886     AOna    A    G        1      2        2 
  24  chr24_41624886     ASom    A    G        0      0        2 
  24  chr24_41624886     HCab    A    G        0      0        2 
  24  chr24_41624886     HPrz    A    G        0      0        2 
  24  chr24_41624886     ZBoe    A    G        0      0        2 
  24  chr24_41624886     ZGre    A    G        0      0        2 
  24  chr24_41624886     ZHar    A    G        0      0        2 
  24  chr24_41624886   Sample    A    G        0      0        2 
  24  chr24_41626489     AAsi    C    T        0      0        2 
  24  chr24_41626489     AKia    C    T        0      0        2 
  24  chr24_41626489     AOna    C    T        0      0        2 
  24  chr24_41626489     ASom    C    T        0      0        2 
  24  chr24_41626489     HCab    C    T        1      2        2 
  24  chr24_41626489     HPrz    C    T        1      2        2 
  24  chr24_41626489     ZBoe    C    T        0      0        2 
  24  chr24_41626489     ZGre    C    T        0      0        2 
  24  chr24_41626489     ZHar    C    T        0      0        2 
  24  chr24_41626489   Sample    C    T        1      2        2 
  24  chr24_41626957     AAsi    T    C        0      0        2 
  24  chr24_41626957     AKia    T    C        1      2        2 
  24  chr24_41626957     AOna    T    C        0      0        2 
  24  chr24_41626957     ASom    T    C        0      0        2 
  24  chr24_41626957     HCab    T    C        0      0        2 
  24  chr24_41626957     HPrz    T    C        0      0        2 
  24  chr24_41626957     ZBoe    T    C        0      0        2 
  24  chr24_41626957     ZGre    T    C        0      0        2 
  24  chr24_41626957     ZHar    T    C        0      0        2 
  24  chr24_41626957   Sample    T    C        0      0        2 
  24  chr24_41627561     AAsi    A    C        0      0        2 
  24  chr24_41627561     AKia    A    C        0      0        2 
  24  chr24_41627561     AOna    A    C        0      0        2 
  24  chr24_41627561     ASom    A    C        0      0        2 
  24  chr24_41627561     HCab    A    C        1      2        2 
  24  chr24_41627561     HPrz    A    C        1      2        2 
  24  chr24_41627561     ZBoe    A    C        0      0        2 
  24  chr24_41627561     ZGre    A    C        0      0        2 
  24  chr24_41627561     ZHar    A    C        0      0        2 
  24  chr24_41627561   Sample    A    C        1      2        2 
  24  chr24_41633783     AAsi    A    G        0      0        2 
  24  chr24_41633783     AKia    A    G        0      0        2 
  24  chr24_41633783     AOna    A    G        0      0        2 
  24  chr24_41633783     ASom    A    G        0      0        2 
  24  chr24_41633783     HCab    A    G        1      2        2 
  24  chr24_41633783     HPrz    A    G        1      2        2 
  24  chr24_41633783     ZBoe    A    G        0      0        2 
  24  chr24_41633783     ZGre    A    G        0      0        2 
  24  chr24_41633783     ZHar    A    G        0      0        2 
  24  chr24_41633783   Sample    A    G        1      2        2 
  24  chr24_41635608     AAsi    A    G        1      2        2 
  24  chr24_41635608     AKia    A    G        0      0        2 
  24  chr24_41635608     AOna    A    G        0      0        2 
  24  chr24_41635608     ASom    A    G        1      2        2 
  24  chr24_41635608     HCab    A    G        0      0        2 
  24  chr24_41635608     HPrz    A    G        0      0        2 
  24  chr24_41635608     ZBoe    A    G        0      0        2 
  24  chr24_41635608     ZGre    A    G        0      0        2 
  24  chr24_41635608     ZHar    A    G        0      0        2 
  24  chr24_41635608   Sample    A    G        0      0        2 
  24  chr24_41636824     AAsi    C    T        0      0        2 
  24  chr24_41636824     AKia    C    T        0      0        2 
  24  chr24_41636824     AOna    C    T        0      0        2 
  24  chr24_41636824     ASom    C    T        0      0        2 
  24  chr24_41636824     HCab    C    T        0      0        2 
  24  chr24_41636824     HPrz    C    T        0      0        2 
  24  chr24_41636824     ZBoe    C    T        0      0        2 
  24  chr24_41636824     ZGre    C    T        0      0        2 
  24  chr24_41636824     ZHar    C    T        1      2        2 
  24  chr24_41636824   Sample    C    T        0      0        2 
  24  chr24_41640749     AAsi    A    C      0.5      1        2 
  24  chr24_41640749     AKia    A    C        0      0        2 
  24  chr24_41640749     AOna    A    C        0      0        2 
  24  chr24_41640749     ASom    A    C        0      0        2 
  24  chr24_41640749     HCab    A    C        0      0        2 
  24  chr24_41640749     HPrz    A    C        0      0        2 
  24  chr24_41640749     ZBoe    A    C        0      0        2 
  24  chr24_41640749     ZGre    A    C        0      0        2 
  24  chr24_41640749     ZHar    A    C        0      0        2 
  24  chr24_41640749   Sample    A    C        0      0        2 
  24  chr24_41642606     AAsi    T    C      0.5      1        2 
  24  chr24_41642606     AKia    T    C        0      0        2 
  24  chr24_41642606     AOna    T    C        0      0        2 
  24  chr24_41642606     ASom    T    C        0      0        2 
  24  chr24_41642606     HCab    T    C        0      0        2 
  24  chr24_41642606     HPrz    T    C        0      0        2 
  24  chr24_41642606     ZBoe    T    C        0      0        2 
  24  chr24_41642606     ZGre    T    C        0      0        2 
  24  chr24_41642606     ZHar    T    C        0      0        2 
  24  chr24_41642606   Sample    T    C        0      0        2 
  24  chr24_41642874     AAsi    G    C        1      2        2 
  24  chr24_41642874     AKia    G    C        0      0        2 
  24  chr24_41642874     AOna    G    C        0      0        2 
  24  chr24_41642874     ASom    G    C        1      2        2 
  24  chr24_41642874     HCab    G    C        0      0        2 
  24  chr24_41642874     HPrz    G    C        0      0        2 
  24  chr24_41642874     ZBoe    G    C        0      0        2 
  24  chr24_41642874     ZGre    G    C        0      0        2 
  24  chr24_41642874     ZHar    G    C        0      0        2 
  24  chr24_41642874   Sample    G    C        0      0        2 
  24  chr24_41646211     AAsi    A    G        0      0        2 
  24  chr24_41646211     AKia    A    G        1      2        2 
  24  chr24_41646211     AOna    A    G        0      0        2 
  24  chr24_41646211     ASom    A    G        0      0        2 
  24  chr24_41646211     HCab    A    G        0      0        2 
  24  chr24_41646211     HPrz    A    G        0      0        2 
  24  chr24_41646211     ZBoe    A    G        0      0        2 
  24  chr24_41646211     ZGre    A    G        0      0        2 
  24  chr24_41646211     ZHar    A    G        0      0        2 
  24  chr24_41646211   Sample    A    G        0      0        2 
  24  chr24_41673325     AAsi    A    G        0      0        2 
  24  chr24_41673325     AKia    A    G        0      0        2 
  24  chr24_41673325     AOna    A    G        0      0        2 
  24  chr24_41673325     ASom    A    G        0      0        2 
  24  chr24_41673325     HCab    A    G        0      0        2 
  24  chr24_41673325     HPrz    A    G        0      0        2 
  24  chr24_41673325     ZBoe    A    G        1      2        2 
  24  chr24_41673325     ZGre    A    G        1      2        2 
  24  chr24_41673325     ZHar    A    G        0      0        2 
  24  chr24_41673325   Sample    A    G        0      0        2 
  24  chr24_41675558     AAsi    A    C      0.5      1        2 
  24  chr24_41675558     AKia    A    C        0      0        2 
  24  chr24_41675558     AOna    A    C        0      0        2 
  24  chr24_41675558     ASom    A    C        0      0        2 
  24  chr24_41675558     HCab    A    C        0      0        2 
  24  chr24_41675558     HPrz    A    C        0      0        2 
  24  chr24_41675558     ZBoe    A    C        0      0        2 
  24  chr24_41675558     ZGre    A    C        0      0        2 
  24  chr24_41675558     ZHar    A    C        0      0        2 
  24  chr24_41675558   Sample    A    C        0      0        2 
  24  chr24_41678237     AAsi    T    C        0      0        2 
  24  chr24_41678237     AKia    T    C      0.5      1        2 
  24  chr24_41678237     AOna    T    C      0.5      1        2 
  24  chr24_41678237     ASom    T    C        0      0        2 
  24  chr24_41678237     HCab    T    C        0      0        2 
  24  chr24_41678237     HPrz    T    C        0      0        2 
  24  chr24_41678237     ZBoe    T    C        0      0        2 
  24  chr24_41678237     ZGre    T    C      0.5      1        2 
  24  chr24_41678237     ZHar    T    C        0      0        2 
  24  chr24_41678237   Sample    T    C        0      0        2 
  24  chr24_41681463     AAsi    C    T        0      0        2 
  24  chr24_41681463     AKia    C    T        0      0        2 
  24  chr24_41681463     AOna    C    T        0      0        2 
  24  chr24_41681463     ASom    C    T        0      0        2 
  24  chr24_41681463     HCab    C    T        0      0        2 
  24  chr24_41681463     HPrz    C    T        0      0        2 
  24  chr24_41681463     ZBoe    C    T        0      0        2 
  24  chr24_41681463     ZGre    C    T        0      0        2 
  24  chr24_41681463     ZHar    C    T        1      2        2 
  24  chr24_41681463   Sample    C    T        0      0        2 
  24  chr24_41686915     AAsi    A    C        0      0        2 
  24  chr24_41686915     AKia    A    C        0      0        2 
  24  chr24_41686915     AOna    A    C        0      0        2 
  24  chr24_41686915     ASom    A    C        0      0        2 
  24  chr24_41686915     HCab    A    C        1      2        2 
  24  chr24_41686915     HPrz    A    C        1      2        2 
  24  chr24_41686915     ZBoe    A    C        0      0        2 
  24  chr24_41686915     ZGre    A    C        0      0        2 
  24  chr24_41686915     ZHar    A    C        0      0        2 
  24  chr24_41686915   Sample    A    C        1      2        2 
  24  chr24_41691912     AAsi    T    C        0      0        2 
  24  chr24_41691912     AKia    T    C        0      0        2 
  24  chr24_41691912     AOna    T    C        0      0        2 
  24  chr24_41691912     ASom    T    C        0      0        2 
  24  chr24_41691912     HCab    T    C        0      0        2 
  24  chr24_41691912     HPrz    T    C        0      0        2 
  24  chr24_41691912     ZBoe    T    C        0      0        2 
  24  chr24_41691912     ZGre    T    C      0.5      1        2 
  24  chr24_41691912     ZHar    T    C        0      0        2 
  24  chr24_41691912   Sample    T    C        0      0        2 
  24  chr24_41696821     AAsi    T    C        0      0        2 
  24  chr24_41696821     AKia    T    C        0      0        2 
  24  chr24_41696821     AOna    T    C      0.5      1        2 
  24  chr24_41696821     ASom    T    C        0      0        2 
  24  chr24_41696821     HCab    T    C        0      0        2 
  24  chr24_41696821     HPrz    T    C        0      0        2 
  24  chr24_41696821     ZBoe    T    C        0      0        2 
  24  chr24_41696821     ZGre    T    C        0      0        2 
  24  chr24_41696821     ZHar    T    C        0      0        2 
  24  chr24_41696821   Sample    T    C        0      0        2 
  24  chr24_41696990     AAsi    T    C        0      0        2 
  24  chr24_41696990     AKia    T    C        0      0        2 
  24  chr24_41696990     AOna    T    C      0.5      1        2 
  24  chr24_41696990     ASom    T    C        0      0        2 
  24  chr24_41696990     HCab    T    C        0      0        2 
  24  chr24_41696990     HPrz    T    C        0      0        2 
  24  chr24_41696990     ZBoe    T    C        0      0        2 
  24  chr24_41696990     ZGre    T    C        0      0        2 
  24  chr24_41696990     ZHar    T    C        0      0        2 
  24  chr24_41696990   Sample    T    C        0      0        2 
  24  chr24_41697707     AAsi    C    G        0      0        2 
  24  chr24_41697707     AKia    C    G        0      0        2 
  24  chr24_41697707     AOna    C    G        0      0        2 
  24  chr24_41697707     ASom    C    G        0      0        2 
  24  chr24_41697707     HCab    C    G        0      0        2 
  24  chr24_41697707     HPrz    C    G        0      0        2 
  24  chr24_41697707     ZBoe    C    G      0.5      1        2 
  24  chr24_41697707     ZGre    C    G        0      0        2 
  24  chr24_41697707     ZHar    C    G        0      0        2 
  24  chr24_41697707   Sample    C    G        0      0        2 
  24  chr24_41698151     AAsi    T    C        0      0        2 
  24  chr24_41698151     AKia    T    C        0      0        2 
  24  chr24_41698151     AOna    T    C        0      0        2 
  24  chr24_41698151     ASom    T    C        0      0        2 
  24  chr24_41698151     HCab    T    C        0      0        2 
  24  chr24_41698151     HPrz    T    C        0      0        2 
  24  chr24_41698151     ZBoe    T    C        0      0        2 
  24  chr24_41698151     ZGre    T    C        0      0        2 
  24  chr24_41698151     ZHar    T    C      0.5      1        2 
  24  chr24_41698151   Sample    T    C        0      0        2 
  24  chr24_41703082     AAsi    C    G        0      0        2 
  24  chr24_41703082     AKia    C    G        0      0        2 
  24  chr24_41703082     AOna    C    G        0      0        2 
  24  chr24_41703082     ASom    C    G        0      0        2 
  24  chr24_41703082     HCab    C    G        0      0        2 
  24  chr24_41703082     HPrz    C    G        0      0        2 
  24  chr24_41703082     ZBoe    C    G        0      0        2 
  24  chr24_41703082     ZGre    C    G        0      0        2 
  24  chr24_41703082     ZHar    C    G        1      2        2 
  24  chr24_41703082   Sample    C    G        0      0        2 
  24  chr24_41709307     AAsi    C    T        0      0        2 
  24  chr24_41709307     AKia    C    T        0      0        2 
  24  chr24_41709307     AOna    C    T        0      0        2 
  24  chr24_41709307     ASom    C    T        0      0        2 
  24  chr24_41709307     HCab    C    T        1      2        2 
  24  chr24_41709307     HPrz    C    T        1      2        2 
  24  chr24_41709307     ZBoe    C    T        0      0        2 
  24  chr24_41709307     ZGre    C    T        0      0        2 
  24  chr24_41709307     ZHar    C    T        0      0        2 
  24  chr24_41709307   Sample    C    T        1      2        2 
  24  chr24_41709693     AAsi    C    G        0      0        2 
  24  chr24_41709693     AKia    C    G        0      0        2 
  24  chr24_41709693     AOna    C    G        0      0        2 
  24  chr24_41709693     ASom    C    G        0      0        2 
  24  chr24_41709693     HCab    C    G        0      0        2 
  24  chr24_41709693     HPrz    C    G        0      0        2 
  24  chr24_41709693     ZBoe    C    G      0.5      1        2 
  24  chr24_41709693     ZGre    C    G        0      0        2 
  24  chr24_41709693     ZHar    C    G        0      0        2 
  24  chr24_41709693   Sample    C    G        0      0        2 
  24  chr24_41710250     AAsi    G    A        0      0        2 
  24  chr24_41710250     AKia    G    A        0      0        2 
  24  chr24_41710250     AOna    G    A        0      0        2 
  24  chr24_41710250     ASom    G    A        0      0        2 
  24  chr24_41710250     HCab    G    A        0      0        2 
  24  chr24_41710250     HPrz    G    A        0      0        2 
  24  chr24_41710250     ZBoe    G    A        0      0        2 
  24  chr24_41710250     ZGre    G    A        0      0        2 
  24  chr24_41710250     ZHar    G    A        1      2        2 
  24  chr24_41710250   Sample    G    A        0      0        2 
  24  chr24_41716950     AAsi    C    A        0      0        2 
  24  chr24_41716950     AKia    C    A        0      0        2 
  24  chr24_41716950     AOna    C    A      0.5      1        2 
  24  chr24_41716950     ASom    C    A        0      0        2 
  24  chr24_41716950     HCab    C    A        0      0        2 
  24  chr24_41716950     HPrz    C    A        0      0        2 
  24  chr24_41716950     ZBoe    C    A        0      0        2 
  24  chr24_41716950     ZGre    C    A        0      0        2 
  24  chr24_41716950     ZHar    C    A        0      0        2 
  24  chr24_41716950   Sample    C    A        0      0        2 
  24  chr24_41718905     AAsi    T    C        0      0        2 
  24  chr24_41718905     AKia    T    C        0      0        2 
  24  chr24_41718905     AOna    T    C        0      0        2 
  24  chr24_41718905     ASom    T    C        0      0        2 
  24  chr24_41718905     HCab    T    C      0.5      1        2 
  24  chr24_41718905     HPrz    T    C        0      0        2 
  24  chr24_41718905     ZBoe    T    C        0      0        2 
  24  chr24_41718905     ZGre    T    C        0      0        2 
  24  chr24_41718905     ZHar    T    C        0      0        2 
  24  chr24_41718905   Sample    T    C        0      0        2 
  24  chr24_41721447     AAsi    A    G        0      0        2 
  24  chr24_41721447     AKia    A    G        0      0        2 
  24  chr24_41721447     AOna    A    G        0      0        2 
  24  chr24_41721447     ASom    A    G        0      0        2 
  24  chr24_41721447     HCab    A    G        1      2        2 
  24  chr24_41721447     HPrz    A    G        1      2        2 
  24  chr24_41721447     ZBoe    A    G        0      0        2 
  24  chr24_41721447     ZGre    A    G        0      0        2 
  24  chr24_41721447     ZHar    A    G        0      0        2 
  24  chr24_41721447   Sample    A    G        1      2        2 
  24  chr24_41722714     AAsi    G    C        1      2        2 
  24  chr24_41722714     AKia    G    C        0      0        2 
  24  chr24_41722714     AOna    G    C        0      0        2 
  24  chr24_41722714     ASom    G    C        1      2        2 
  24  chr24_41722714     HCab    G    C        0      0        2 
  24  chr24_41722714     HPrz    G    C        0      0        2 
  24  chr24_41722714     ZBoe    G    C        0      0        2 
  24  chr24_41722714     ZGre    G    C        0      0        2 
  24  chr24_41722714     ZHar    G    C        0      0        2 
  24  chr24_41722714   Sample    G    C        0      0        2 
  24  chr24_41724160     AAsi    T    C        1      2        2 
  24  chr24_41724160     AKia    T    C        0      0        2 
  24  chr24_41724160     AOna    T    C        0      0        2 
  24  chr24_41724160     ASom    T    C        0      0        2 
  24  chr24_41724160     HCab    T    C        0      0        2 
  24  chr24_41724160     HPrz    T    C        0      0        2 
  24  chr24_41724160     ZBoe    T    C        0      0        2 
  24  chr24_41724160     ZGre    T    C        0      0        2 
  24  chr24_41724160     ZHar    T    C        0      0        2 
  24  chr24_41724160   Sample    T    C        0      0        2 
  24  chr24_41724416     AAsi    T    C        0      0        2 
  24  chr24_41724416     AKia    T    C        0      0        2 
  24  chr24_41724416     AOna    T    C      0.5      1        2 
  24  chr24_41724416     ASom    T    C        0      0        2 
  24  chr24_41724416     HCab    T    C        0      0        2 
  24  chr24_41724416     HPrz    T    C        0      0        2 
  24  chr24_41724416     ZBoe    T    C        0      0        2 
  24  chr24_41724416     ZGre    T    C        0      0        2 
  24  chr24_41724416     ZHar    T    C        0      0        2 
  24  chr24_41724416   Sample    T    C        0      0        2 
  24  chr24_41725658     AAsi    G    A        0      0        2 
  24  chr24_41725658     AKia    G    A        0      0        2 
  24  chr24_41725658     AOna    G    A        0      0        2 
  24  chr24_41725658     ASom    G    A        0      0        2 
  24  chr24_41725658     HCab    G    A        1      2        2 
  24  chr24_41725658     HPrz    G    A        1      2        2 
  24  chr24_41725658     ZBoe    G    A        0      0        2 
  24  chr24_41725658     ZGre    G    A        0      0        2 
  24  chr24_41725658     ZHar    G    A        0      0        2 
  24  chr24_41725658   Sample    G    A        1      2        2 
  24  chr24_41726278     AAsi    T    C      0.5      1        2 
  24  chr24_41726278     AKia    T    C        0      0        2 
  24  chr24_41726278     AOna    T    C        0      0        2 
  24  chr24_41726278     ASom    T    C        1      2        2 
  24  chr24_41726278     HCab    T    C        0      0        2 
  24  chr24_41726278     HPrz    T    C        0      0        2 
  24  chr24_41726278     ZBoe    T    C        0      0        2 
  24  chr24_41726278     ZGre    T    C        0      0        2 
  24  chr24_41726278     ZHar    T    C        0      0        2 
  24  chr24_41726278   Sample    T    C        0      0        2 
  24  chr24_41726858     AAsi    T    C        0      0        2 
  24  chr24_41726858     AKia    T    C        0      0        2 
  24  chr24_41726858     AOna    T    C      0.5      1        2 
  24  chr24_41726858     ASom    T    C        0      0        2 
  24  chr24_41726858     HCab    T    C        0      0        2 
  24  chr24_41726858     HPrz    T    C        0      0        2 
  24  chr24_41726858     ZBoe    T    C        0      0        2 
  24  chr24_41726858     ZGre    T    C        0      0        2 
  24  chr24_41726858     ZHar    T    C        0      0        2 
  24  chr24_41726858   Sample    T    C        0      0        2 
  24  chr24_41733033     AAsi    A    G        0      0        2 
  24  chr24_41733033     AKia    A    G        1      2        2 
  24  chr24_41733033     AOna    A    G        0      0        2 
  24  chr24_41733033     ASom    A    G        0      0        2 
  24  chr24_41733033     HCab    A    G        0      0        2 
  24  chr24_41733033     HPrz    A    G        0      0        2 
  24  chr24_41733033     ZBoe    A    G        0      0        2 
  24  chr24_41733033     ZGre    A    G        0      0        2 
  24  chr24_41733033     ZHar    A    G        0      0        2 
  24  chr24_41733033   Sample    A    G        0      0        2 
  24  chr24_41734257     AAsi    C    T        0      0        2 
  24  chr24_41734257     AKia    C    T        0      0        2 
  24  chr24_41734257     AOna    C    T        0      0        2 
  24  chr24_41734257     ASom    C    T        0      0        2 
  24  chr24_41734257     HCab    C    T        1      2        2 
  24  chr24_41734257     HPrz    C    T        1      2        2 
  24  chr24_41734257     ZBoe    C    T        0      0        2 
  24  chr24_41734257     ZGre    C    T        0      0        2 
  24  chr24_41734257     ZHar    C    T        0      0        2 
  24  chr24_41734257   Sample    C    T        1      2        2 
  24  chr24_41735015     AAsi    A    G        0      0        2 
  24  chr24_41735015     AKia    A    G        0      0        2 
  24  chr24_41735015     AOna    A    G        0      0        2 
  24  chr24_41735015     ASom    A    G        0      0        2 
  24  chr24_41735015     HCab    A    G        0      0        2 
  24  chr24_41735015     HPrz    A    G        0      0        2 
  24  chr24_41735015     ZBoe    A    G        0      0        2 
  24  chr24_41735015     ZGre    A    G        1      2        2 
  24  chr24_41735015     ZHar    A    G        0      0        2 
  24  chr24_41735015   Sample    A    G        0      0        2 
  24  chr24_41738884     AAsi    G    A        0      0        2 
  24  chr24_41738884     AKia    G    A        0      0        2 
  24  chr24_41738884     AOna    G    A        0      0        2 
  24  chr24_41738884     ASom    G    A        0      0        2 
  24  chr24_41738884     HCab    G    A        1      2        2 
  24  chr24_41738884     HPrz    G    A        1      2        2 
  24  chr24_41738884     ZBoe    G    A        0      0        2 
  24  chr24_41738884     ZGre    G    A        0      0        2 
  24  chr24_41738884     ZHar    G    A        0      0        2 
  24  chr24_41738884   Sample    G    A        1      2        2 
  24  chr24_41740081     AAsi    A    G        1      2        2 
  24  chr24_41740081     AKia    A    G        1      2        2 
  24  chr24_41740081     AOna    A    G        0      0        2 
  24  chr24_41740081     ASom    A    G        0      0        2 
  24  chr24_41740081     HCab    A    G        1      2        2 
  24  chr24_41740081     HPrz    A    G        1      2        2 
  24  chr24_41740081     ZBoe    A    G        0      0        2 
  24  chr24_41740081     ZGre    A    G        0      0        2 
  24  chr24_41740081     ZHar    A    G        0      0        2 
  24  chr24_41740081   Sample    A    G        1      2        2 
  24  chr24_41740763     AAsi    G    A        0      0        2 
  24  chr24_41740763     AKia    G    A        0      0        2 
  24  chr24_41740763     AOna    G    A        0      0        2 
  24  chr24_41740763     ASom    G    A        0      0        2 
  24  chr24_41740763     HCab    G    A        1      2        2 
  24  chr24_41740763     HPrz    G    A        1      2        2 
  24  chr24_41740763     ZBoe    G    A        0      0        2 
  24  chr24_41740763     ZGre    G    A        0      0        2 
  24  chr24_41740763     ZHar    G    A        0      0        2 
  24  chr24_41740763   Sample    G    A        1      2        2 
  24  chr24_41742981     AAsi    C    T        0      0        2 
  24  chr24_41742981     AKia    C    T        0      0        2 
  24  chr24_41742981     AOna    C    T      0.5      1        2 
  24  chr24_41742981     ASom    C    T        0      0        2 
  24  chr24_41742981     HCab    C    T        0      0        2 
  24  chr24_41742981     HPrz    C    T        0      0        2 
  24  chr24_41742981     ZBoe    C    T        0      0        2 
  24  chr24_41742981     ZGre    C    T        0      0        2 
  24  chr24_41742981     ZHar    C    T        0      0        2 
  24  chr24_41742981   Sample    C    T        0      0        2 
  24  chr24_41747875     AAsi    G    A        0      0        2 
  24  chr24_41747875     AKia    G    A        0      0        2 
  24  chr24_41747875     AOna    G    A        0      0        2 
  24  chr24_41747875     ASom    G    A        0      0        2 
  24  chr24_41747875     HCab    G    A        1      2        2 
  24  chr24_41747875     HPrz    G    A        1      2        2 
  24  chr24_41747875     ZBoe    G    A        0      0        2 
  24  chr24_41747875     ZGre    G    A        0      0        2 
  24  chr24_41747875     ZHar    G    A        0      0        2 
  24  chr24_41747875   Sample    G    A        1      2        2 
  24  chr24_41749521     AAsi    T    C        0      0        2 
  24  chr24_41749521     AKia    T    C        0      0        2 
  24  chr24_41749521     AOna    T    C        0      0        2 
  24  chr24_41749521     ASom    T    C        0      0        2 
  24  chr24_41749521     HCab    T    C        0      0        2 
  24  chr24_41749521     HPrz    T    C        0      0        2 
  24  chr24_41749521     ZBoe    T    C      0.5      1        2 
  24  chr24_41749521     ZGre    T    C        0      0        2 
  24  chr24_41749521     ZHar    T    C        0      0        2 
  24  chr24_41749521   Sample    T    C        0      0        2 
  24  chr24_41751541     AAsi    G    A        0      0        2 
  24  chr24_41751541     AKia    G    A        0      0        2 
  24  chr24_41751541     AOna    G    A        0      0        2 
  24  chr24_41751541     ASom    G    A        0      0        2 
  24  chr24_41751541     HCab    G    A        1      2        2 
  24  chr24_41751541     HPrz    G    A        1      2        2 
  24  chr24_41751541     ZBoe    G    A        0      0        2 
  24  chr24_41751541     ZGre    G    A        0      0        2 
  24  chr24_41751541     ZHar    G    A        0      0        2 
  24  chr24_41751541   Sample    G    A        1      2        2 
  24  chr24_41756395     AAsi    C    T        0      0        2 
  24  chr24_41756395     AKia    C    T        0      0        2 
  24  chr24_41756395     AOna    C    T        0      0        2 
  24  chr24_41756395     ASom    C    T        0      0        2 
  24  chr24_41756395     HCab    C    T        1      2        2 
  24  chr24_41756395     HPrz    C    T        1      2        2 
  24  chr24_41756395     ZBoe    C    T        0      0        2 
  24  chr24_41756395     ZGre    C    T        0      0        2 
  24  chr24_41756395     ZHar    C    T        0      0        2 
  24  chr24_41756395   Sample    C    T        1      2        2 
  24  chr24_41761932     AAsi    G    C        0      0        2 
  24  chr24_41761932     AKia    G    C        0      0        2 
  24  chr24_41761932     AOna    G    C        0      0        2 
  24  chr24_41761932     ASom    G    C        0      0        2 
  24  chr24_41761932     HCab    G    C        0      0        2 
  24  chr24_41761932     HPrz    G    C        0      0        2 
  24  chr24_41761932     ZBoe    G    C        0      0        2 
  24  chr24_41761932     ZGre    G    C        0      0        2 
  24  chr24_41761932     ZHar    G    C      0.5      1        2 
  24  chr24_41761932   Sample    G    C        0      0        2 
  24  chr24_41764946     AAsi    G    C        0      0        2 
  24  chr24_41764946     AKia    G    C        0      0        2 
  24  chr24_41764946     AOna    G    C      0.5      1        2 
  24  chr24_41764946     ASom    G    C        0      0        2 
  24  chr24_41764946     HCab    G    C        0      0        2 
  24  chr24_41764946     HPrz    G    C        0      0        2 
  24  chr24_41764946     ZBoe    G    C        0      0        2 
  24  chr24_41764946     ZGre    G    C        0      0        2 
  24  chr24_41764946     ZHar    G    C        0      0        2 
  24  chr24_41764946   Sample    G    C        0      0        2 
  24  chr24_41765239     AAsi    T    C      0.5      1        2 
  24  chr24_41765239     AKia    T    C        0      0        2 
  24  chr24_41765239     AOna    T    C        0      0        2 
  24  chr24_41765239     ASom    T    C        1      2        2 
  24  chr24_41765239     HCab    T    C        0      0        2 
  24  chr24_41765239     HPrz    T    C        0      0        2 
  24  chr24_41765239     ZBoe    T    C        0      0        2 
  24  chr24_41765239     ZGre    T    C        0      0        2 
  24  chr24_41765239     ZHar    T    C        0      0        2 
  24  chr24_41765239   Sample    T    C        0      0        2 
  24  chr24_41766754     AAsi    C    T      0.5      1        2 
  24  chr24_41766754     AKia    C    T        0      0        2 
  24  chr24_41766754     AOna    C    T        0      0        2 
  24  chr24_41766754     ASom    C    T        0      0        2 
  24  chr24_41766754     HCab    C    T        0      0        2 
  24  chr24_41766754     HPrz    C    T        0      0        2 
  24  chr24_41766754     ZBoe    C    T        0      0        2 
  24  chr24_41766754     ZGre    C    T        0      0        2 
  24  chr24_41766754     ZHar    C    T        0      0        2 
  24  chr24_41766754   Sample    C    T        0      0        2 
  24  chr24_41767319     AAsi    T    C        0      0        2 
  24  chr24_41767319     AKia    T    C        0      0        2 
  24  chr24_41767319     AOna    T    C        0      0        2 
  24  chr24_41767319     ASom    T    C        0      0        2 
  24  chr24_41767319     HCab    T    C        0      0        2 
  24  chr24_41767319     HPrz    T    C        0      0        2 
  24  chr24_41767319     ZBoe    T    C        1      2        2 
  24  chr24_41767319     ZGre    T    C        0      0        2 
  24  chr24_41767319     ZHar    T    C        0      0        2 
  24  chr24_41767319   Sample    T    C        0      0        2 
  24  chr24_41769535     AAsi    C    G        0      0        2 
  24  chr24_41769535     AKia    C    G        1      2        2 
  24  chr24_41769535     AOna    C    G      0.5      1        2 
  24  chr24_41769535     ASom    C    G        0      0        2 
  24  chr24_41769535     HCab    C    G        0      0        2 
  24  chr24_41769535     HPrz    C    G        0      0        2 
  24  chr24_41769535     ZBoe    C    G        0      0        2 
  24  chr24_41769535     ZGre    C    G        0      0        2 
  24  chr24_41769535     ZHar    C    G        0      0        2 
  24  chr24_41769535   Sample    C    G        0      0        2 
  24  chr24_41770916     AAsi    C    T        0      0        2 
  24  chr24_41770916     AKia    C    T        0      0        2 
  24  chr24_41770916     AOna    C    T        0      0        2 
  24  chr24_41770916     ASom    C    T        0      0        2 
  24  chr24_41770916     HCab    C    T        0      0        2 
  24  chr24_41770916     HPrz    C    T        0      0        2 
  24  chr24_41770916     ZBoe    C    T        0      0        2 
  24  chr24_41770916     ZGre    C    T        1      2        2 
  24  chr24_41770916     ZHar    C    T        0      0        2 
  24  chr24_41770916   Sample    C    T        0      0        2 
  24  chr24_41771527     AAsi    C    T      0.5      1        2 
  24  chr24_41771527     AKia    C    T        0      0        2 
  24  chr24_41771527     AOna    C    T        0      0        2 
  24  chr24_41771527     ASom    C    T        0      0        2 
  24  chr24_41771527     HCab    C    T        0      0        2 
  24  chr24_41771527     HPrz    C    T        0      0        2 
  24  chr24_41771527     ZBoe    C    T        0      0        2 
  24  chr24_41771527     ZGre    C    T        0      0        2 
  24  chr24_41771527     ZHar    C    T        0      0        2 
  24  chr24_41771527   Sample    C    T        0      0        2 
  24  chr24_41774250     AAsi    T    C        0      0        2 
  24  chr24_41774250     AKia    T    C        0      0        2 
  24  chr24_41774250     AOna    T    C        0      0        2 
  24  chr24_41774250     ASom    T    C        0      0        2 
  24  chr24_41774250     HCab    T    C        1      2        2 
  24  chr24_41774250     HPrz    T    C        1      2        2 
  24  chr24_41774250     ZBoe    T    C        0      0        2 
  24  chr24_41774250     ZGre    T    C        0      0        2 
  24  chr24_41774250     ZHar    T    C        0      0        2 
  24  chr24_41774250   Sample    T    C        1      2        2 
  24  chr24_41779799     AAsi    T    C        0      0        2 
  24  chr24_41779799     AKia    T    C        0      0        2 
  24  chr24_41779799     AOna    T    C        0      0        2 
  24  chr24_41779799     ASom    T    C        0      0        2 
  24  chr24_41779799     HCab    T    C        0      0        2 
  24  chr24_41779799     HPrz    T    C        0      0        2 
  24  chr24_41779799     ZBoe    T    C        1      2        2 
  24  chr24_41779799     ZGre    T    C        0      0        2 
  24  chr24_41779799     ZHar    T    C        0      0        2 
  24  chr24_41779799   Sample    T    C        0      0        2 
  24  chr24_41783615     AAsi    T    C        0      0        2 
  24  chr24_41783615     AKia    T    C        0      0        2 
  24  chr24_41783615     AOna    T    C      0.5      1        2 
  24  chr24_41783615     ASom    T    C        0      0        2 
  24  chr24_41783615     HCab    T    C        0      0        2 
  24  chr24_41783615     HPrz    T    C        0      0        2 
  24  chr24_41783615     ZBoe    T    C        0      0        2 
  24  chr24_41783615     ZGre    T    C        0      0        2 
  24  chr24_41783615     ZHar    T    C        0      0        2 
  24  chr24_41783615   Sample    T    C        0      0        2 
  24  chr24_41786928     AAsi    C    T        0      0        2 
  24  chr24_41786928     AKia    C    T        0      0        2 
  24  chr24_41786928     AOna    C    T        0      0        2 
  24  chr24_41786928     ASom    C    T        0      0        2 
  24  chr24_41786928     HCab    C    T        1      2        2 
  24  chr24_41786928     HPrz    C    T        1      2        2 
  24  chr24_41786928     ZBoe    C    T        0      0        2 
  24  chr24_41786928     ZGre    C    T        0      0        2 
  24  chr24_41786928     ZHar    C    T        0      0        2 
  24  chr24_41786928   Sample    C    T        1      2        2 
  24  chr24_41791437     AAsi    C    A        1      2        2 
  24  chr24_41791437     AKia    C    A        0      0        2 
  24  chr24_41791437     AOna    C    A        0      0        2 
  24  chr24_41791437     ASom    C    A        1      2        2 
  24  chr24_41791437     HCab    C    A        0      0        2 
  24  chr24_41791437     HPrz    C    A        0      0        2 
  24  chr24_41791437     ZBoe    C    A        0      0        2 
  24  chr24_41791437     ZGre    C    A        0      0        2 
  24  chr24_41791437     ZHar    C    A        0      0        2 
  24  chr24_41791437   Sample    C    A        0      0        2 
  24  chr24_41794370     AAsi    T    C        0      0        2 
  24  chr24_41794370     AKia    T    C        0      0        2 
  24  chr24_41794370     AOna    T    C      0.5      1        2 
  24  chr24_41794370     ASom    T    C        0      0        2 
  24  chr24_41794370     HCab    T    C      0.5      1        2 
  24  chr24_41794370     HPrz    T    C      0.5      1        2 
  24  chr24_41794370     ZBoe    T    C        0      0        2 
  24  chr24_41794370     ZGre    T    C        0      0        2 
  24  chr24_41794370     ZHar    T    C        0      0        2 
  24  chr24_41794370   Sample    T    C        0      0        2 
  24  chr24_41797644     AAsi    G    A        0      0        2 
  24  chr24_41797644     AKia    G    A        0      0        2 
  24  chr24_41797644     AOna    G    A        0      0        2 
  24  chr24_41797644     ASom    G    A        0      0        2 
  24  chr24_41797644     HCab    G    A        0      0        2 
  24  chr24_41797644     HPrz    G    A      0.5      1        2 
  24  chr24_41797644     ZBoe    G    A        0      0        2 
  24  chr24_41797644     ZGre    G    A        0      0        2 
  24  chr24_41797644     ZHar    G    A        0      0        2 
  24  chr24_41797644   Sample    G    A        0      0        2 
  24  chr24_41800683     AAsi    G    C        0      0        2 
  24  chr24_41800683     AKia    G    C        0      0        2 
  24  chr24_41800683     AOna    G    C        0      0        2 
  24  chr24_41800683     ASom    G    C        0      0        2 
  24  chr24_41800683     HCab    G    C        0      0        2 
  24  chr24_41800683     HPrz    G    C        0      0        2 
  24  chr24_41800683     ZBoe    G    C        0      0        2 
  24  chr24_41800683     ZGre    G    C        0      0        2 
  24  chr24_41800683     ZHar    G    C      0.5      1        2 
  24  chr24_41800683   Sample    G    C        0      0        2 
  24  chr24_41802698     AAsi    C    T        1      2        2 
  24  chr24_41802698     AKia    C    T        1      2        2 
  24  chr24_41802698     AOna    C    T        1      2        2 
  24  chr24_41802698     ASom    C    T        1      2        2 
  24  chr24_41802698     HCab    C    T        0      0        2 
  24  chr24_41802698     HPrz    C    T        0      0        2 
  24  chr24_41802698     ZBoe    C    T        0      0        2 
  24  chr24_41802698     ZGre    C    T        0      0        2 
  24  chr24_41802698     ZHar    C    T        0      0        2 
  24  chr24_41802698   Sample    C    T        0      0        2 
  24  chr24_41803868     AAsi    A    G        1      2        2 
  24  chr24_41803868     AKia    A    G        0      0        2 
  24  chr24_41803868     AOna    A    G        0      0        2 
  24  chr24_41803868     ASom    A    G        1      2        2 
  24  chr24_41803868     HCab    A    G        0      0        2 
  24  chr24_41803868     HPrz    A    G        0      0        2 
  24  chr24_41803868     ZBoe    A    G        0      0        2 
  24  chr24_41803868     ZGre    A    G        0      0        2 
  24  chr24_41803868     ZHar    A    G        0      0        2 
  24  chr24_41803868   Sample    A    G        0      0        2 
  24  chr24_41804342     AAsi    T    G        0      0        2 
  24  chr24_41804342     AKia    T    G        0      0        2 
  24  chr24_41804342     AOna    T    G        0      0        2 
  24  chr24_41804342     ASom    T    G        0      0        2 
  24  chr24_41804342     HCab    T    G        1      2        2 
  24  chr24_41804342     HPrz    T    G        1      2        2 
  24  chr24_41804342     ZBoe    T    G        0      0        2 
  24  chr24_41804342     ZGre    T    G        0      0        2 
  24  chr24_41804342     ZHar    T    G        0      0        2 
  24  chr24_41804342   Sample    T    G        1      2        2 
  24  chr24_41804384     AAsi    A    T        0      0        2 
  24  chr24_41804384     AKia    A    T        0      0        2 
  24  chr24_41804384     AOna    A    T        0      0        2 
  24  chr24_41804384     ASom    A    T        0      0        2 
  24  chr24_41804384     HCab    A    T      0.5      1        2 
  24  chr24_41804384     HPrz    A    T        0      0        2 
  24  chr24_41804384     ZBoe    A    T        0      0        2 
  24  chr24_41804384     ZGre    A    T        0      0        2 
  24  chr24_41804384     ZHar    A    T        0      0        2 
  24  chr24_41804384   Sample    A    T        0      0        2 
  24  chr24_41804486     AAsi    T    C        0      0        2 
  24  chr24_41804486     AKia    T    C        0      0        2 
  24  chr24_41804486     AOna    T    C        0      0        2 
  24  chr24_41804486     ASom    T    C        0      0        2 
  24  chr24_41804486     HCab    T    C        0      0        2 
  24  chr24_41804486     HPrz    T    C        0      0        2 
  24  chr24_41804486     ZBoe    T    C        0      0        2 
  24  chr24_41804486     ZGre    T    C        1      2        2 
  24  chr24_41804486     ZHar    T    C        0      0        2 
  24  chr24_41804486   Sample    T    C        0      0        2 
  24  chr24_41806578     AAsi    A    G        0      0        2 
  24  chr24_41806578     AKia    A    G        0      0        2 
  24  chr24_41806578     AOna    A    G        0      0        2 
  24  chr24_41806578     ASom    A    G        0      0        2 
  24  chr24_41806578     HCab    A    G      0.5      1        2 
  24  chr24_41806578     HPrz    A    G        1      2        2 
  24  chr24_41806578     ZBoe    A    G        0      0        2 
  24  chr24_41806578     ZGre    A    G        0      0        2 
  24  chr24_41806578     ZHar    A    G        0      0        2 
  24  chr24_41806578   Sample    A    G        1      2        2 
  24  chr24_41808986     AAsi    A    C        0      0        2 
  24  chr24_41808986     AKia    A    C        0      0        2 
  24  chr24_41808986     AOna    A    C        0      0        2 
  24  chr24_41808986     ASom    A    C        0      0        2 
  24  chr24_41808986     HCab    A    C        0      0        2 
  24  chr24_41808986     HPrz    A    C        0      0        2 
  24  chr24_41808986     ZBoe    A    C      0.5      1        2 
  24  chr24_41808986     ZGre    A    C        0      0        2 
  24  chr24_41808986     ZHar    A    C        0      0        2 
  24  chr24_41808986   Sample    A    C        0      0        2 
  24  chr24_41814826     AAsi    A    G        0      0        2 
  24  chr24_41814826     AKia    A    G        0      0        2 
  24  chr24_41814826     AOna    A    G        0      0        2 
  24  chr24_41814826     ASom    A    G        1      2        2 
  24  chr24_41814826     HCab    A    G        0      0        2 
  24  chr24_41814826     HPrz    A    G        0      0        2 
  24  chr24_41814826     ZBoe    A    G        0      0        2 
  24  chr24_41814826     ZGre    A    G        0      0        2 
  24  chr24_41814826     ZHar    A    G        0      0        2 
  24  chr24_41814826   Sample    A    G        0      0        2 
  24  chr24_41815179     AAsi    G    A        0      0        2 
  24  chr24_41815179     AKia    G    A        0      0        2 
  24  chr24_41815179     AOna    G    A        0      0        2 
  24  chr24_41815179     ASom    G    A        0      0        2 
  24  chr24_41815179     HCab    G    A        1      2        2 
  24  chr24_41815179     HPrz    G    A        1      2        2 
  24  chr24_41815179     ZBoe    G    A        0      0        2 
  24  chr24_41815179     ZGre    G    A        0      0        2 
  24  chr24_41815179     ZHar    G    A        0      0        2 
  24  chr24_41815179   Sample    G    A        1      2        2 
  24  chr24_41817213     AAsi    C    T        0      0        2 
  24  chr24_41817213     AKia    C    T        0      0        2 
  24  chr24_41817213     AOna    C    T        0      0        2 
  24  chr24_41817213     ASom    C    T        0      0        2 
  24  chr24_41817213     HCab    C    T        1      2        2 
  24  chr24_41817213     HPrz    C    T        1      2        2 
  24  chr24_41817213     ZBoe    C    T        0      0        2 
  24  chr24_41817213     ZGre    C    T        0      0        2 
  24  chr24_41817213     ZHar    C    T        0      0        2 
  24  chr24_41817213   Sample    C    T        1      2        2 
  24  chr24_41818963     AAsi    C    T        0      0        2 
  24  chr24_41818963     AKia    C    T        0      0        2 
  24  chr24_41818963     AOna    C    T        0      0        2 
  24  chr24_41818963     ASom    C    T        0      0        2 
  24  chr24_41818963     HCab    C    T        0      0        2 
  24  chr24_41818963     HPrz    C    T        0      0        2 
  24  chr24_41818963     ZBoe    C    T        0      0        2 
  24  chr24_41818963     ZGre    C    T        1      2        2 
  24  chr24_41818963     ZHar    C    T        0      0        2 
  24  chr24_41818963   Sample    C    T        0      0        2 
  24  chr24_41819566     AAsi    C    T        0      0        2 
  24  chr24_41819566     AKia    C    T      0.5      1        2 
  24  chr24_41819566     AOna    C    T        0      0        2 
  24  chr24_41819566     ASom    C    T        0      0        2 
  24  chr24_41819566     HCab    C    T        0      0        2 
  24  chr24_41819566     HPrz    C    T        0      0        2 
  24  chr24_41819566     ZBoe    C    T        0      0        2 
  24  chr24_41819566     ZGre    C    T        0      0        2 
  24  chr24_41819566     ZHar    C    T        0      0        2 
  24  chr24_41819566   Sample    C    T        0      0        2 
  24  chr24_41820341     AAsi    A    G        0      0        2 
  24  chr24_41820341     AKia    A    G        0      0        2 
  24  chr24_41820341     AOna    A    G        0      0        2 
  24  chr24_41820341     ASom    A    G        0      0        2 
  24  chr24_41820341     HCab    A    G      0.5      1        2 
  24  chr24_41820341     HPrz    A    G        0      0        2 
  24  chr24_41820341     ZBoe    A    G        0      0        2 
  24  chr24_41820341     ZGre    A    G        0      0        2 
  24  chr24_41820341     ZHar    A    G        0      0        2 
  24  chr24_41820341   Sample    A    G        0      0        2 
  24  chr24_41821377     AAsi    T    C        0      0        2 
  24  chr24_41821377     AKia    T    C      0.5      1        2 
  24  chr24_41821377     AOna    T    C        0      0        2 
  24  chr24_41821377     ASom    T    C        0      0        2 
  24  chr24_41821377     HCab    T    C        0      0        2 
  24  chr24_41821377     HPrz    T    C        0      0        2 
  24  chr24_41821377     ZBoe    T    C        0      0        2 
  24  chr24_41821377     ZGre    T    C        0      0        2 
  24  chr24_41821377     ZHar    T    C        0      0        2 
  24  chr24_41821377   Sample    T    C        0      0        2 
  24  chr24_41826042     AAsi    C    T        0      0        2 
  24  chr24_41826042     AKia    C    T        1      2        2 
  24  chr24_41826042     AOna    C    T        0      0        2 
  24  chr24_41826042     ASom    C    T        0      0        2 
  24  chr24_41826042     HCab    C    T        0      0        2 
  24  chr24_41826042     HPrz    C    T        0      0        2 
  24  chr24_41826042     ZBoe    C    T        0      0        2 
  24  chr24_41826042     ZGre    C    T        0      0        2 
  24  chr24_41826042     ZHar    C    T        0      0        2 
  24  chr24_41826042   Sample    C    T        0      0        2 
  24  chr24_41826680     AAsi    T    C        0      0        2 
  24  chr24_41826680     AKia    T    C      0.5      1        2 
  24  chr24_41826680     AOna    T    C        0      0        2 
  24  chr24_41826680     ASom    T    C        0      0        2 
  24  chr24_41826680     HCab    T    C        0      0        2 
  24  chr24_41826680     HPrz    T    C        0      0        2 
  24  chr24_41826680     ZBoe    T    C        0      0        2 
  24  chr24_41826680     ZGre    T    C        0      0        2 
  24  chr24_41826680     ZHar    T    C        0      0        2 
  24  chr24_41826680   Sample    T    C        1      2        2 
  24  chr24_41831142     AAsi    C    T        0      0        2 
  24  chr24_41831142     AKia    C    T        0      0        2 
  24  chr24_41831142     AOna    C    T        0      0        2 
  24  chr24_41831142     ASom    C    T        0      0        2 
  24  chr24_41831142     HCab    C    T        0      0        2 
  24  chr24_41831142     HPrz    C    T        0      0        2 
  24  chr24_41831142     ZBoe    C    T      0.5      1        2 
  24  chr24_41831142     ZGre    C    T        0      0        2 
  24  chr24_41831142     ZHar    C    T        0      0        2 
  24  chr24_41831142   Sample    C    T        0      0        2 
  24  chr24_41834587     AAsi    T    C        0      0        2 
  24  chr24_41834587     AKia    T    C        1      2        2 
  24  chr24_41834587     AOna    T    C        0      0        2 
  24  chr24_41834587     ASom    T    C        0      0        2 
  24  chr24_41834587     HCab    T    C        0      0        2 
  24  chr24_41834587     HPrz    T    C        0      0        2 
  24  chr24_41834587     ZBoe    T    C        0      0        2 
  24  chr24_41834587     ZGre    T    C        0      0        2 
  24  chr24_41834587     ZHar    T    C        0      0        2 
  24  chr24_41834587   Sample    T    C        0      0        2 
  24  chr24_41835630     AAsi    A    T        1      2        2 
  24  chr24_41835630     AKia    A    T        0      0        2 
  24  chr24_41835630     AOna    A    T        0      0        2 
  24  chr24_41835630     ASom    A    T        0      0        2 
  24  chr24_41835630     HCab    A    T        0      0        2 
  24  chr24_41835630     HPrz    A    T        0      0        2 
  24  chr24_41835630     ZBoe    A    T        0      0        2 
  24  chr24_41835630     ZGre    A    T        0      0        2 
  24  chr24_41835630     ZHar    A    T        0      0        2 
  24  chr24_41835630   Sample    A    T        0      0        2 
  24  chr24_41841761     AAsi    T    C        0      0        2 
  24  chr24_41841761     AKia    T    C        0      0        2 
  24  chr24_41841761     AOna    T    C      0.5      1        2 
  24  chr24_41841761     ASom    T    C        0      0        2 
  24  chr24_41841761     HCab    T    C        0      0        2 
  24  chr24_41841761     HPrz    T    C        0      0        2 
  24  chr24_41841761     ZBoe    T    C        0      0        2 
  24  chr24_41841761     ZGre    T    C        0      0        2 
  24  chr24_41841761     ZHar    T    C        0      0        2 
  24  chr24_41841761   Sample    T    C        0      0        2 
  24  chr24_41845643     AAsi    G    C        0      0        2 
  24  chr24_41845643     AKia    G    C        0      0        2 
  24  chr24_41845643     AOna    G    C        0      0        2 
  24  chr24_41845643     ASom    G    C        0      0        2 
  24  chr24_41845643     HCab    G    C        0      0        2 
  24  chr24_41845643     HPrz    G    C        0      0        2 
  24  chr24_41845643     ZBoe    G    C        0      0        2 
  24  chr24_41845643     ZGre    G    C        1      2        2 
  24  chr24_41845643     ZHar    G    C        0      0        2 
  24  chr24_41845643   Sample    G    C        0      0        2 
  24  chr24_41848138     AAsi    T    A        1      2        2 
  24  chr24_41848138     AKia    T    A        0      0        2 
  24  chr24_41848138     AOna    T    A        0      0        2 
  24  chr24_41848138     ASom    T    A        0      0        2 
  24  chr24_41848138     HCab    T    A        0      0        2 
  24  chr24_41848138     HPrz    T    A        0      0        2 
  24  chr24_41848138     ZBoe    T    A        0      0        2 
  24  chr24_41848138     ZGre    T    A        0      0        2 
  24  chr24_41848138     ZHar    T    A        0      0        2 
  24  chr24_41848138   Sample    T    A        0      0        2 
  24  chr24_41852042     AAsi    A    G        0      0        2 
  24  chr24_41852042     AKia    A    G        0      0        2 
  24  chr24_41852042     AOna    A    G        0      0        2 
  24  chr24_41852042     ASom    A    G        0      0        2 
  24  chr24_41852042     HCab    A    G        1      2        2 
  24  chr24_41852042     HPrz    A    G        1      2        2 
  24  chr24_41852042     ZBoe    A    G        0      0        2 
  24  chr24_41852042     ZGre    A    G        0      0        2 
  24  chr24_41852042     ZHar    A    G        1      2        2 
  24  chr24_41852042   Sample    A    G        1      2        2 
  24  chr24_41852663     AAsi    A    G        0      0        2 
  24  chr24_41852663     AKia    A    G        0      0        2 
  24  chr24_41852663     AOna    A    G        0      0        2 
  24  chr24_41852663     ASom    A    G        0      0        2 
  24  chr24_41852663     HCab    A    G        0      0        2 
  24  chr24_41852663     HPrz    A    G        0      0        2 
  24  chr24_41852663     ZBoe    A    G      0.5      1        2 
  24  chr24_41852663     ZGre    A    G        0      0        2 
  24  chr24_41852663     ZHar    A    G        0      0        2 
  24  chr24_41852663   Sample    A    G        0      0        2 
  24  chr24_41853848     AAsi    C    A        0      0        2 
  24  chr24_41853848     AKia    C    A        0      0        2 
  24  chr24_41853848     AOna    C    A        0      0        2 
  24  chr24_41853848     ASom    C    A        0      0        2 
  24  chr24_41853848     HCab    C    A        1      2        2 
  24  chr24_41853848     HPrz    C    A        1      2        2 
  24  chr24_41853848     ZBoe    C    A        0      0        2 
  24  chr24_41853848     ZGre    C    A        0      0        2 
  24  chr24_41853848     ZHar    C    A        0      0        2 
  24  chr24_41853848   Sample    C    A        1      2        2 
  24  chr24_41865153     AAsi    T    C        0      0        2 
  24  chr24_41865153     AKia    T    C        0      0        2 
  24  chr24_41865153     AOna    T    C        0      0        2 
  24  chr24_41865153     ASom    T    C        0      0        2 
  24  chr24_41865153     HCab    T    C        0      0        2 
  24  chr24_41865153     HPrz    T    C        0      0        2 
  24  chr24_41865153     ZBoe    T    C      0.5      1        2 
  24  chr24_41865153     ZGre    T    C        1      2        2 
  24  chr24_41865153     ZHar    T    C        0      0        2 
  24  chr24_41865153   Sample    T    C        1      2        2 
  24  chr24_41866979     AAsi    C    T        0      0        2 
  24  chr24_41866979     AKia    C    T        0      0        2 
  24  chr24_41866979     AOna    C    T        0      0        2 
  24  chr24_41866979     ASom    C    T        0      0        2 
  24  chr24_41866979     HCab    C    T        1      2        2 
  24  chr24_41866979     HPrz    C    T        1      2        2 
  24  chr24_41866979     ZBoe    C    T        0      0        2 
  24  chr24_41866979     ZGre    C    T        0      0        2 
  24  chr24_41866979     ZHar    C    T        0      0        2 
  24  chr24_41866979   Sample    C    T        1      2        2 
  24  chr24_41868997     AAsi    T    C        0      0        2 
  24  chr24_41868997     AKia    T    C        0      0        2 
  24  chr24_41868997     AOna    T    C        0      0        2 
  24  chr24_41868997     ASom    T    C        0      0        2 
  24  chr24_41868997     HCab    T    C        0      0        2 
  24  chr24_41868997     HPrz    T    C        0      0        2 
  24  chr24_41868997     ZBoe    T    C      0.5      1        2 
  24  chr24_41868997     ZGre    T    C        0      0        2 
  24  chr24_41868997     ZHar    T    C        0      0        2 
  24  chr24_41868997   Sample    T    C        0      0        2 
  24  chr24_41872725     AAsi    G    A        0      0        2 
  24  chr24_41872725     AKia    G    A        0      0        2 
  24  chr24_41872725     AOna    G    A        0      0        2 
  24  chr24_41872725     ASom    G    A        0      0        2 
  24  chr24_41872725     HCab    G    A        0      0        2 
  24  chr24_41872725     HPrz    G    A        0      0        2 
  24  chr24_41872725     ZBoe    G    A        1      2        2 
  24  chr24_41872725     ZGre    G    A        0      0        2 
  24  chr24_41872725     ZHar    G    A        0      0        2 
  24  chr24_41872725   Sample    G    A        0      0        2 
  24  chr24_41895362     AAsi    C    T        0      0        2 
  24  chr24_41895362     AKia    C    T        0      0        2 
  24  chr24_41895362     AOna    C    T        0      0        2 
  24  chr24_41895362     ASom    C    T        0      0        2 
  24  chr24_41895362     HCab    C    T        0      0        2 
  24  chr24_41895362     HPrz    C    T        0      0        2 
  24  chr24_41895362     ZBoe    C    T        0      0        2 
  24  chr24_41895362     ZGre    C    T        1      2        2 
  24  chr24_41895362     ZHar    C    T        0      0        2 
  24  chr24_41895362   Sample    C    T        0      0        2 
  24  chr24_41896485     AAsi    G    A        0      0        2 
  24  chr24_41896485     AKia    G    A        0      0        2 
  24  chr24_41896485     AOna    G    A        0      0        2 
  24  chr24_41896485     ASom    G    A        0      0        2 
  24  chr24_41896485     HCab    G    A        0      0        2 
  24  chr24_41896485     HPrz    G    A        0      0        2 
  24  chr24_41896485     ZBoe    G    A        0      0        2 
  24  chr24_41896485     ZGre    G    A      0.5      1        2 
  24  chr24_41896485     ZHar    G    A        0      0        2 
  24  chr24_41896485   Sample    G    A        0      0        2 
  24  chr24_41899836     AAsi    A    G        0      0        2 
  24  chr24_41899836     AKia    A    G        0      0        2 
  24  chr24_41899836     AOna    A    G      0.5      1        2 
  24  chr24_41899836     ASom    A    G        0      0        2 
  24  chr24_41899836     HCab    A    G        0      0        2 
  24  chr24_41899836     HPrz    A    G        0      0        2 
  24  chr24_41899836     ZBoe    A    G        0      0        2 
  24  chr24_41899836     ZGre    A    G        0      0        2 
  24  chr24_41899836     ZHar    A    G        1      2        2 
  24  chr24_41899836   Sample    A    G        1      2        2 
  24  chr24_41912097     AAsi    A    G        0      0        2 
  24  chr24_41912097     AKia    A    G        0      0        2 
  24  chr24_41912097     AOna    A    G        0      0        2 
  24  chr24_41912097     ASom    A    G        0      0        2 
  24  chr24_41912097     HCab    A    G        0      0        2 
  24  chr24_41912097     HPrz    A    G        0      0        2 
  24  chr24_41912097     ZBoe    A    G      0.5      1        2 
  24  chr24_41912097     ZGre    A    G        0      0        2 
  24  chr24_41912097     ZHar    A    G        0      0        2 
  24  chr24_41912097   Sample    A    G        0      0        2 
  24  chr24_41912658     AAsi    T    C        0      0        2 
  24  chr24_41912658     AKia    T    C        0      0        2 
  24  chr24_41912658     AOna    T    C        0      0        2 
  24  chr24_41912658     ASom    T    C        0      0        2 
  24  chr24_41912658     HCab    T    C        0      0        2 
  24  chr24_41912658     HPrz    T    C        0      0        2 
  24  chr24_41912658     ZBoe    T    C        0      0        2 
  24  chr24_41912658     ZGre    T    C        0      0        2 
  24  chr24_41912658     ZHar    T    C        1      2        2 
  24  chr24_41912658   Sample    T    C        0      0        2 
  24  chr24_41913921     AAsi    T    C        0      0        2 
  24  chr24_41913921     AKia    T    C        0      0        2 
  24  chr24_41913921     AOna    T    C        0      0        2 
  24  chr24_41913921     ASom    T    C        0      0        2 
  24  chr24_41913921     HCab    T    C        0      0        2 
  24  chr24_41913921     HPrz    T    C        0      0        2 
  24  chr24_41913921     ZBoe    T    C        0      0        2 
  24  chr24_41913921     ZGre    T    C      0.5      1        2 
  24  chr24_41913921     ZHar    T    C        0      0        2 
  24  chr24_41913921   Sample    T    C        0      0        2 
  24  chr24_41917545     AAsi    A    G        0      0        2 
  24  chr24_41917545     AKia    A    G        0      0        2 
  24  chr24_41917545     AOna    A    G      0.5      1        2 
  24  chr24_41917545     ASom    A    G        0      0        2 
  24  chr24_41917545     HCab    A    G        0      0        2 
  24  chr24_41917545     HPrz    A    G        0      0        2 
  24  chr24_41917545     ZBoe    A    G        0      0        2 
  24  chr24_41917545     ZGre    A    G        0      0        2 
  24  chr24_41917545     ZHar    A    G        0      0        2 
  24  chr24_41917545   Sample    A    G        0      0        2 
  24  chr24_41917565     AAsi    C    T        0      0        2 
  24  chr24_41917565     AKia    C    T        0      0        2 
  24  chr24_41917565     AOna    C    T        0      0        2 
  24  chr24_41917565     ASom    C    T        0      0        2 
  24  chr24_41917565     HCab    C    T        1      2        2 
  24  chr24_41917565     HPrz    C    T        1      2        2 
  24  chr24_41917565     ZBoe    C    T        0      0        2 
  24  chr24_41917565     ZGre    C    T        0      0        2 
  24  chr24_41917565     ZHar    C    T        0      0        2 
  24  chr24_41917565   Sample    C    T        1      2        2 
  24  chr24_41920105     AAsi    C    T      0.5      1        2 
  24  chr24_41920105     AKia    C    T        0      0        2 
  24  chr24_41920105     AOna    C    T        0      0        2 
  24  chr24_41920105     ASom    C    T        0      0        2 
  24  chr24_41920105     HCab    C    T        0      0        2 
  24  chr24_41920105     HPrz    C    T        0      0        2 
  24  chr24_41920105     ZBoe    C    T        0      0        2 
  24  chr24_41920105     ZGre    C    T        0      0        2 
  24  chr24_41920105     ZHar    C    T        0      0        2 
  24  chr24_41920105   Sample    C    T        0      0        2 
  24  chr24_41920820     AAsi    C    T        0      0        2 
  24  chr24_41920820     AKia    C    T        0      0        2 
  24  chr24_41920820     AOna    C    T        0      0        2 
  24  chr24_41920820     ASom    C    T        0      0        2 
  24  chr24_41920820     HCab    C    T        0      0        2 
  24  chr24_41920820     HPrz    C    T        0      0        2 
  24  chr24_41920820     ZBoe    C    T        1      2        2 
  24  chr24_41920820     ZGre    C    T        0      0        2 
  24  chr24_41920820     ZHar    C    T        0      0        2 
  24  chr24_41920820   Sample    C    T        0      0        2 
  24  chr24_41927213     AAsi    T    C        0      0        2 
  24  chr24_41927213     AKia    T    C        0      0        2 
  24  chr24_41927213     AOna    T    C        0      0        2 
  24  chr24_41927213     ASom    T    C        0      0        2 
  24  chr24_41927213     HCab    T    C        1      2        2 
  24  chr24_41927213     HPrz    T    C        1      2        2 
  24  chr24_41927213     ZBoe    T    C        0      0        2 
  24  chr24_41927213     ZGre    T    C        0      0        2 
  24  chr24_41927213     ZHar    T    C        0      0        2 
  24  chr24_41927213   Sample    T    C        1      2        2 
  24  chr24_41927514     AAsi    A    C      0.5      1        2 
  24  chr24_41927514     AKia    A    C        0      0        2 
  24  chr24_41927514     AOna    A    C        0      0        2 
  24  chr24_41927514     ASom    A    C        0      0        2 
  24  chr24_41927514     HCab    A    C        0      0        2 
  24  chr24_41927514     HPrz    A    C        0      0        2 
  24  chr24_41927514     ZBoe    A    C        0      0        2 
  24  chr24_41927514     ZGre    A    C        0      0        2 
  24  chr24_41927514     ZHar    A    C        0      0        2 
  24  chr24_41927514   Sample    A    C        0      0        2 
  24  chr24_41930878     AAsi    C    T        0      0        2 
  24  chr24_41930878     AKia    C    T        0      0        2 
  24  chr24_41930878     AOna    C    T        0      0        2 
  24  chr24_41930878     ASom    C    T        0      0        2 
  24  chr24_41930878     HCab    C    T        1      2        2 
  24  chr24_41930878     HPrz    C    T        1      2        2 
  24  chr24_41930878     ZBoe    C    T        0      0        2 
  24  chr24_41930878     ZGre    C    T        0      0        2 
  24  chr24_41930878     ZHar    C    T        0      0        2 
  24  chr24_41930878   Sample    C    T        1      2        2 
  24  chr24_41943174     AAsi    T    A        0      0        2 
  24  chr24_41943174     AKia    T    A        0      0        2 
  24  chr24_41943174     AOna    T    A        0      0        2 
  24  chr24_41943174     ASom    T    A        0      0        2 
  24  chr24_41943174     HCab    T    A        0      0        2 
  24  chr24_41943174     HPrz    T    A        0      0        2 
  24  chr24_41943174     ZBoe    T    A        1      2        2 
  24  chr24_41943174     ZGre    T    A        0      0        2 
  24  chr24_41943174     ZHar    T    A        0      0        2 
  24  chr24_41943174   Sample    T    A        0      0        2 
  24  chr24_41943440     AAsi    G    T        0      0        2 
  24  chr24_41943440     AKia    G    T        0      0        2 
  24  chr24_41943440     AOna    G    T        0      0        2 
  24  chr24_41943440     ASom    G    T        0      0        2 
  24  chr24_41943440     HCab    G    T        0      0        2 
  24  chr24_41943440     HPrz    G    T        0      0        2 
  24  chr24_41943440     ZBoe    G    T        1      2        2 
  24  chr24_41943440     ZGre    G    T        0      0        2 
  24  chr24_41943440     ZHar    G    T        0      0        2 
  24  chr24_41943440   Sample    G    T        0      0        2 
  24  chr24_41943547     AAsi    G    T        0      0        2 
  24  chr24_41943547     AKia    G    T        0      0        2 
  24  chr24_41943547     AOna    G    T        0      0        2 
  24  chr24_41943547     ASom    G    T        0      0        2 
  24  chr24_41943547     HCab    G    T        0      0        2 
  24  chr24_41943547     HPrz    G    T        0      0        2 
  24  chr24_41943547     ZBoe    G    T      0.5      1        2 
  24  chr24_41943547     ZGre    G    T        0      0        2 
  24  chr24_41943547     ZHar    G    T        0      0        2 
  24  chr24_41943547   Sample    G    T        0      0        2 
  24  chr24_41944126     AAsi    T    A        0      0        2 
  24  chr24_41944126     AKia    T    A        0      0        2 
  24  chr24_41944126     AOna    T    A        0      0        2 
  24  chr24_41944126     ASom    T    A        0      0        2 
  24  chr24_41944126     HCab    T    A        1      2        2 
  24  chr24_41944126     HPrz    T    A        1      2        2 
  24  chr24_41944126     ZBoe    T    A        0      0        2 
  24  chr24_41944126     ZGre    T    A        0      0        2 
  24  chr24_41944126     ZHar    T    A        0      0        2 
  24  chr24_41944126   Sample    T    A        1      2        2 
  24  chr24_41949185     AAsi    A    G        0      0        2 
  24  chr24_41949185     AKia    A    G        0      0        2 
  24  chr24_41949185     AOna    A    G        0      0        2 
  24  chr24_41949185     ASom    A    G        0      0        2 
  24  chr24_41949185     HCab    A    G        0      0        2 
  24  chr24_41949185     HPrz    A    G        0      0        2 
  24  chr24_41949185     ZBoe    A    G      0.5      1        2 
  24  chr24_41949185     ZGre    A    G        0      0        2 
  24  chr24_41949185     ZHar    A    G        0      0        2 
  24  chr24_41949185   Sample    A    G        0      0        2 
  24  chr24_41950041     AAsi    C    T        0      0        2 
  24  chr24_41950041     AKia    C    T        0      0        2 
  24  chr24_41950041     AOna    C    T        0      0        2 
  24  chr24_41950041     ASom    C    T        0      0        2 
  24  chr24_41950041     HCab    C    T        1      2        2 
  24  chr24_41950041     HPrz    C    T        1      2        2 
  24  chr24_41950041     ZBoe    C    T        0      0        2 
  24  chr24_41950041     ZGre    C    T        0      0        2 
  24  chr24_41950041     ZHar    C    T        0      0        2 
  24  chr24_41950041   Sample    C    T        1      2        2 
  24  chr24_41951348     AAsi    A    G        0      0        2 
  24  chr24_41951348     AKia    A    G        0      0        2 
  24  chr24_41951348     AOna    A    G      0.5      1        2 
  24  chr24_41951348     ASom    A    G        0      0        2 
  24  chr24_41951348     HCab    A    G        0      0        2 
  24  chr24_41951348     HPrz    A    G        0      0        2 
  24  chr24_41951348     ZBoe    A    G        0      0        2 
  24  chr24_41951348     ZGre    A    G        0      0        2 
  24  chr24_41951348     ZHar    A    G        0      0        2 
  24  chr24_41951348   Sample    A    G        0      0        2 
  24  chr24_41951758     AAsi    T    C        0      0        2 
  24  chr24_41951758     AKia    T    C        1      2        2 
  24  chr24_41951758     AOna    T    C      0.5      1        2 
  24  chr24_41951758     ASom    T    C        0      0        2 
  24  chr24_41951758     HCab    T    C        0      0        2 
  24  chr24_41951758     HPrz    T    C        0      0        2 
  24  chr24_41951758     ZBoe    T    C        0      0        2 
  24  chr24_41951758     ZGre    T    C        0      0        2 
  24  chr24_41951758     ZHar    T    C        0      0        2 
  24  chr24_41951758   Sample    T    C        0      0        2 
  24  chr24_41958858     AAsi    C    T        0      0        2 
  24  chr24_41958858     AKia    C    T        0      0        2 
  24  chr24_41958858     AOna    C    T        0      0        2 
  24  chr24_41958858     ASom    C    T        0      0        2 
  24  chr24_41958858     HCab    C    T        0      0        2 
  24  chr24_41958858     HPrz    C    T        0      0        2 
  24  chr24_41958858     ZBoe    C    T      0.5      1        2 
  24  chr24_41958858     ZGre    C    T        0      0        2 
  24  chr24_41958858     ZHar    C    T        0      0        2 
  24  chr24_41958858   Sample    C    T        0      0        2 
  24  chr24_41960978     AAsi    T    C        0      0        2 
  24  chr24_41960978     AKia    T    C        0      0        2 
  24  chr24_41960978     AOna    T    C        0      0        2 
  24  chr24_41960978     ASom    T    C        0      0        2 
  24  chr24_41960978     HCab    T    C        1      2        2 
  24  chr24_41960978     HPrz    T    C        1      2        2 
  24  chr24_41960978     ZBoe    T    C      0.5      1        2 
  24  chr24_41960978     ZGre    T    C        0      0        2 
  24  chr24_41960978     ZHar    T    C        0      0        2 
  24  chr24_41960978   Sample    T    C        1      2        2 
  24  chr24_41967934     AAsi    T    C        0      0        2 
  24  chr24_41967934     AKia    T    C        0      0        2 
  24  chr24_41967934     AOna    T    C        0      0        2 
  24  chr24_41967934     ASom    T    C        0      0        2 
  24  chr24_41967934     HCab    T    C        1      2        2 
  24  chr24_41967934     HPrz    T    C        1      2        2 
  24  chr24_41967934     ZBoe    T    C        0      0        2 
  24  chr24_41967934     ZGre    T    C        0      0        2 
  24  chr24_41967934     ZHar    T    C        0      0        2 
  24  chr24_41967934   Sample    T    C        1      2        2 
  24  chr24_41969856     AAsi    T    C        0      0        2 
  24  chr24_41969856     AKia    T    C        0      0        2 
  24  chr24_41969856     AOna    T    C        0      0        2 
  24  chr24_41969856     ASom    T    C        0      0        2 
  24  chr24_41969856     HCab    T    C        0      0        2 
  24  chr24_41969856     HPrz    T    C        0      0        2 
  24  chr24_41969856     ZBoe    T    C        0      0        2 
  24  chr24_41969856     ZGre    T    C        1      2        2 
  24  chr24_41969856     ZHar    T    C        0      0        2 
  24  chr24_41969856   Sample    T    C        1      2        2 
  24  chr24_41970013     AAsi    G    T        0      0        2 
  24  chr24_41970013     AKia    G    T        0      0        2 
  24  chr24_41970013     AOna    G    T        0      0        2 
  24  chr24_41970013     ASom    G    T        0      0        2 
  24  chr24_41970013     HCab    G    T        1      2        2 
  24  chr24_41970013     HPrz    G    T        1      2        2 
  24  chr24_41970013     ZBoe    G    T        0      0        2 
  24  chr24_41970013     ZGre    G    T        0      0        2 
  24  chr24_41970013     ZHar    G    T        0      0        2 
  24  chr24_41970013   Sample    G    T        1      2        2 
  24  chr24_41981505     AAsi    T    C        0      0        2 
  24  chr24_41981505     AKia    T    C        0      0        2 
  24  chr24_41981505     AOna    T    C        0      0        2 
  24  chr24_41981505     ASom    T    C        0      0        2 
  24  chr24_41981505     HCab    T    C        1      2        2 
  24  chr24_41981505     HPrz    T    C        1      2        2 
  24  chr24_41981505     ZBoe    T    C        0      0        2 
  24  chr24_41981505     ZGre    T    C        0      0        2 
  24  chr24_41981505     ZHar    T    C        0      0        2 
  24  chr24_41981505   Sample    T    C        1      2        2 
  24  chr24_41985285     AAsi    C    T        0      0        2 
  24  chr24_41985285     AKia    C    T        0      0        2 
  24  chr24_41985285     AOna    C    T        0      0        2 
  24  chr24_41985285     ASom    C    T        0      0        2 
  24  chr24_41985285     HCab    C    T        0      0        2 
  24  chr24_41985285     HPrz    C    T        0      0        2 
  24  chr24_41985285     ZBoe    C    T        0      0        2 
  24  chr24_41985285     ZGre    C    T        0      0        2 
  24  chr24_41985285     ZHar    C    T        1      2        2 
  24  chr24_41985285   Sample    C    T        0      0        2 
  24  chr24_41987776     AAsi    C    G        0      0        2 
  24  chr24_41987776     AKia    C    G        0      0        2 
  24  chr24_41987776     AOna    C    G      0.5      1        2 
  24  chr24_41987776     ASom    C    G        0      0        2 
  24  chr24_41987776     HCab    C    G        0      0        2 
  24  chr24_41987776     HPrz    C    G        0      0        2 
  24  chr24_41987776     ZBoe    C    G        0      0        2 
  24  chr24_41987776     ZGre    C    G        0      0        2 
  24  chr24_41987776     ZHar    C    G        0      0        2 
  24  chr24_41987776   Sample    C    G        0      0        2 
  24  chr24_41988932     AAsi    C    T        0      0        2 
  24  chr24_41988932     AKia    C    T        0      0        2 
  24  chr24_41988932     AOna    C    T        0      0        2 
  24  chr24_41988932     ASom    C    T        0      0        2 
  24  chr24_41988932     HCab    C    T        1      2        2 
  24  chr24_41988932     HPrz    C    T        1      2        2 
  24  chr24_41988932     ZBoe    C    T        0      0        2 
  24  chr24_41988932     ZGre    C    T        0      0        2 
  24  chr24_41988932     ZHar    C    T        0      0        2 
  24  chr24_41988932   Sample    C    T        1      2        2 
  24  chr24_41989215     AAsi    A    G        0      0        2 
  24  chr24_41989215     AKia    A    G        0      0        2 
  24  chr24_41989215     AOna    A    G        0      0        2 
  24  chr24_41989215     ASom    A    G        0      0        2 
  24  chr24_41989215     HCab    A    G        1      2        2 
  24  chr24_41989215     HPrz    A    G        1      2        2 
  24  chr24_41989215     ZBoe    A    G        0      0        2 
  24  chr24_41989215     ZGre    A    G        0      0        2 
  24  chr24_41989215     ZHar    A    G        0      0        2 
  24  chr24_41989215   Sample    A    G        1      2        2 
  24  chr24_41989382     AAsi    C    T        0      0        2 
  24  chr24_41989382     AKia    C    T        0      0        2 
  24  chr24_41989382     AOna    C    T        0      0        2 
  24  chr24_41989382     ASom    C    T        0      0        2 
  24  chr24_41989382     HCab    C    T        1      2        2 
  24  chr24_41989382     HPrz    C    T        1      2        2 
  24  chr24_41989382     ZBoe    C    T        0      0        2 
  24  chr24_41989382     ZGre    C    T        0      0        2 
  24  chr24_41989382     ZHar    C    T        0      0        2 
  24  chr24_41989382   Sample    C    T        1      2        2 
  24  chr24_41992706     AAsi    G    A        0      0        2 
  24  chr24_41992706     AKia    G    A        0      0        2 
  24  chr24_41992706     AOna    G    A        0      0        2 
  24  chr24_41992706     ASom    G    A        0      0        2 
  24  chr24_41992706     HCab    G    A        0      0        2 
  24  chr24_41992706     HPrz    G    A        0      0        2 
  24  chr24_41992706     ZBoe    G    A      0.5      1        2 
  24  chr24_41992706     ZGre    G    A        0      0        2 
  24  chr24_41992706     ZHar    G    A        0      0        2 
  24  chr24_41992706   Sample    G    A        0      0        2 
  24  chr24_41995998     AAsi    G    C        0      0        2 
  24  chr24_41995998     AKia    G    C        0      0        2 
  24  chr24_41995998     AOna    G    C        0      0        2 
  24  chr24_41995998     ASom    G    C        0      0        2 
  24  chr24_41995998     HCab    G    C        0      0        2 
  24  chr24_41995998     HPrz    G    C        0      0        2 
  24  chr24_41995998     ZBoe    G    C        0      0        2 
  24  chr24_41995998     ZGre    G    C      0.5      1        2 
  24  chr24_41995998     ZHar    G    C        0      0        2 
  24  chr24_41995998   Sample    G    C        0      0        2 
  24  chr24_41998295     AAsi    G    A        0      0        2 
  24  chr24_41998295     AKia    G    A        0      0        2 
  24  chr24_41998295     AOna    G    A        0      0        2 
  24  chr24_41998295     ASom    G    A        0      0        2 
  24  chr24_41998295     HCab    G    A        1      2        2 
  24  chr24_41998295     HPrz    G    A        0      0        2 
  24  chr24_41998295     ZBoe    G    A        0      0        2 
  24  chr24_41998295     ZGre    G    A        0      0        2 
  24  chr24_41998295     ZHar    G    A        0      0        2 
  24  chr24_41998295   Sample    G    A        0      0        2 
  24  chr24_42001245     AAsi    T    C        0      0        2 
  24  chr24_42001245     AKia    T    C        0      0        2 
  24  chr24_42001245     AOna    T    C        0      0        2 
  24  chr24_42001245     ASom    T    C        0      0        2 
  24  chr24_42001245     HCab    T    C        0      0        2 
  24  chr24_42001245     HPrz    T    C      0.5      1        2 
  24  chr24_42001245     ZBoe    T    C        0      0        2 
  24  chr24_42001245     ZGre    T    C        0      0        2 
  24  chr24_42001245     ZHar    T    C        0      0        2 
  24  chr24_42001245   Sample    T    C        0      0        2 
  24  chr24_42005867     AAsi    T    G        0      0        2 
  24  chr24_42005867     AKia    T    G        0      0        2 
  24  chr24_42005867     AOna    T    G      0.5      1        2 
  24  chr24_42005867     ASom    T    G        0      0        2 
  24  chr24_42005867     HCab    T    G        0      0        2 
  24  chr24_42005867     HPrz    T    G        0      0        2 
  24  chr24_42005867     ZBoe    T    G        0      0        2 
  24  chr24_42005867     ZGre    T    G        0      0        2 
  24  chr24_42005867     ZHar    T    G        0      0        2 
  24  chr24_42005867   Sample    T    G        0      0        2 
  24  chr24_42012261     AAsi    C    T        0      0        2 
  24  chr24_42012261     AKia    C    T        0      0        2 
  24  chr24_42012261     AOna    C    T        0      0        2 
  24  chr24_42012261     ASom    C    T        0      0        2 
  24  chr24_42012261     HCab    C    T        1      2        2 
  24  chr24_42012261     HPrz    C    T        1      2        2 
  24  chr24_42012261     ZBoe    C    T        0      0        2 
  24  chr24_42012261     ZGre    C    T        0      0        2 
  24  chr24_42012261     ZHar    C    T        0      0        2 
  24  chr24_42012261   Sample    C    T        1      2        2 
  24  chr24_42013502     AAsi    A    G        0      0        2 
  24  chr24_42013502     AKia    A    G      0.5      1        2 
  24  chr24_42013502     AOna    A    G        0      0        2 
  24  chr24_42013502     ASom    A    G        0      0        2 
  24  chr24_42013502     HCab    A    G        0      0        2 
  24  chr24_42013502     HPrz    A    G        0      0        2 
  24  chr24_42013502     ZBoe    A    G        0      0        2 
  24  chr24_42013502     ZGre    A    G        0      0        2 
  24  chr24_42013502     ZHar    A    G        0      0        2 
  24  chr24_42013502   Sample    A    G        0      0        2 
  24  chr24_42016356     AAsi    C    T        0      0        2 
  24  chr24_42016356     AKia    C    T        0      0        2 
  24  chr24_42016356     AOna    C    T      0.5      1        2 
  24  chr24_42016356     ASom    C    T        0      0        2 
  24  chr24_42016356     HCab    C    T        0      0        2 
  24  chr24_42016356     HPrz    C    T        0      0        2 
  24  chr24_42016356     ZBoe    C    T        0      0        2 
  24  chr24_42016356     ZGre    C    T        0      0        2 
  24  chr24_42016356     ZHar    C    T        0      0        2 
  24  chr24_42016356   Sample    C    T        0      0        2 
  24  chr24_42017045     AAsi    C    G        0      0        2 
  24  chr24_42017045     AKia    C    G        0      0        2 
  24  chr24_42017045     AOna    C    G        0      0        2 
  24  chr24_42017045     ASom    C    G        0      0        2 
  24  chr24_42017045     HCab    C    G        0      0        2 
  24  chr24_42017045     HPrz    C    G        0      0        2 
  24  chr24_42017045     ZBoe    C    G        0      0        2 
  24  chr24_42017045     ZGre    C    G      0.5      1        2 
  24  chr24_42017045     ZHar    C    G        0      0        2 
  24  chr24_42017045   Sample    C    G        0      0        2 
  24  chr24_42020107     AAsi    T    G        0      0        2 
  24  chr24_42020107     AKia    T    G        0      0        2 
  24  chr24_42020107     AOna    T    G      0.5      1        2 
  24  chr24_42020107     ASom    T    G        0      0        2 
  24  chr24_42020107     HCab    T    G        0      0        2 
  24  chr24_42020107     HPrz    T    G        0      0        2 
  24  chr24_42020107     ZBoe    T    G        0      0        2 
  24  chr24_42020107     ZGre    T    G        0      0        2 
  24  chr24_42020107     ZHar    T    G        0      0        2 
  24  chr24_42020107   Sample    T    G        0      0        2 
  24  chr24_42027618     AAsi    C    T        0      0        2 
  24  chr24_42027618     AKia    C    T        0      0        2 
  24  chr24_42027618     AOna    C    T        0      0        2 
  24  chr24_42027618     ASom    C    T        0      0        2 
  24  chr24_42027618     HCab    C    T        1      2        2 
  24  chr24_42027618     HPrz    C    T        1      2        2 
  24  chr24_42027618     ZBoe    C    T        0      0        2 
  24  chr24_42027618     ZGre    C    T        0      0        2 
  24  chr24_42027618     ZHar    C    T        0      0        2 
  24  chr24_42027618   Sample    C    T        1      2        2 
  24  chr24_42029403     AAsi    A    G        0      0        2 
  24  chr24_42029403     AKia    A    G        0      0        2 
  24  chr24_42029403     AOna    A    G        0      0        2 
  24  chr24_42029403     ASom    A    G        0      0        2 
  24  chr24_42029403     HCab    A    G        0      0        2 
  24  chr24_42029403     HPrz    A    G        0      0        2 
  24  chr24_42029403     ZBoe    A    G        0      0        2 
  24  chr24_42029403     ZGre    A    G        0      0        2 
  24  chr24_42029403     ZHar    A    G        1      2        2 
  24  chr24_42029403   Sample    A    G        0      0        2 
  24  chr24_42029552     AAsi    T    C        0      0        2 
  24  chr24_42029552     AKia    T    C      0.5      1        2 
  24  chr24_42029552     AOna    T    C        1      2        2 
  24  chr24_42029552     ASom    T    C        0      0        2 
  24  chr24_42029552     HCab    T    C        0      0        2 
  24  chr24_42029552     HPrz    T    C        0      0        2 
  24  chr24_42029552     ZBoe    T    C        0      0        2 
  24  chr24_42029552     ZGre    T    C        0      0        2 
  24  chr24_42029552     ZHar    T    C        0      0        2 
  24  chr24_42029552   Sample    T    C        0      0        2 
  24  chr24_42029775     AAsi    A    G        0      0        2 
  24  chr24_42029775     AKia    A    G        0      0        2 
  24  chr24_42029775     AOna    A    G        0      0        2 
  24  chr24_42029775     ASom    A    G        0      0        2 
  24  chr24_42029775     HCab    A    G        0      0        2 
  24  chr24_42029775     HPrz    A    G        0      0        2 
  24  chr24_42029775     ZBoe    A    G      0.5      1        2 
  24  chr24_42029775     ZGre    A    G        0      0        2 
  24  chr24_42029775     ZHar    A    G        0      0        2 
  24  chr24_42029775   Sample    A    G        0      0        2 
  24  chr24_42031307     AAsi    G    A        0      0        2 
  24  chr24_42031307     AKia    G    A        0      0        2 
  24  chr24_42031307     AOna    G    A        0      0        2 
  24  chr24_42031307     ASom    G    A        0      0        2 
  24  chr24_42031307     HCab    G    A        0      0        2 
  24  chr24_42031307     HPrz    G    A        0      0        2 
  24  chr24_42031307     ZBoe    G    A        1      2        2 
  24  chr24_42031307     ZGre    G    A        0      0        2 
  24  chr24_42031307     ZHar    G    A        0      0        2 
  24  chr24_42031307   Sample    G    A        0      0        2 
  24  chr24_42032274     AAsi    C    G        0      0        2 
  24  chr24_42032274     AKia    C    G        0      0        2 
  24  chr24_42032274     AOna    C    G        0      0        2 
  24  chr24_42032274     ASom    C    G        0      0        2 
  24  chr24_42032274     HCab    C    G        1      2        2 
  24  chr24_42032274     HPrz    C    G        1      2        2 
  24  chr24_42032274     ZBoe    C    G        0      0        2 
  24  chr24_42032274     ZGre    C    G        0      0        2 
  24  chr24_42032274     ZHar    C    G        0      0        2 
  24  chr24_42032274   Sample    C    G        1      2        2 
  24  chr24_42037216     AAsi    G    A        0      0        2 
  24  chr24_42037216     AKia    G    A        0      0        2 
  24  chr24_42037216     AOna    G    A        0      0        2 
  24  chr24_42037216     ASom    G    A        0      0        2 
  24  chr24_42037216     HCab    G    A        1      2        2 
  24  chr24_42037216     HPrz    G    A        1      2        2 
  24  chr24_42037216     ZBoe    G    A        0      0        2 
  24  chr24_42037216     ZGre    G    A        0      0        2 
  24  chr24_42037216     ZHar    G    A        0      0        2 
  24  chr24_42037216   Sample    G    A        1      2        2 
  24  chr24_42038130     AAsi    C    T        1      2        2 
  24  chr24_42038130     AKia    C    T        0      0        2 
  24  chr24_42038130     AOna    C    T        0      0        2 
  24  chr24_42038130     ASom    C    T        1      2        2 
  24  chr24_42038130     HCab    C    T        0      0        2 
  24  chr24_42038130     HPrz    C    T        0      0        2 
  24  chr24_42038130     ZBoe    C    T        0      0        2 
  24  chr24_42038130     ZGre    C    T        0      0        2 
  24  chr24_42038130     ZHar    C    T        0      0        2 
  24  chr24_42038130   Sample    C    T        0      0        2 
  24  chr24_42041393     AAsi    C    G        0      0        2 
  24  chr24_42041393     AKia    C    G        0      0        2 
  24  chr24_42041393     AOna    C    G        0      0        2 
  24  chr24_42041393     ASom    C    G        0      0        2 
  24  chr24_42041393     HCab    C    G        1      2        2 
  24  chr24_42041393     HPrz    C    G        1      2        2 
  24  chr24_42041393     ZBoe    C    G        0      0        2 
  24  chr24_42041393     ZGre    C    G        0      0        2 
  24  chr24_42041393     ZHar    C    G        0      0        2 
  24  chr24_42041393   Sample    C    G        1      2        2 
  24  chr24_42041666     AAsi    A    G        0      0        2 
  24  chr24_42041666     AKia    A    G        0      0        2 
  24  chr24_42041666     AOna    A    G        0      0        2 
  24  chr24_42041666     ASom    A    G        0      0        2 
  24  chr24_42041666     HCab    A    G        0      0        2 
  24  chr24_42041666     HPrz    A    G        0      0        2 
  24  chr24_42041666     ZBoe    A    G      0.5      1        2 
  24  chr24_42041666     ZGre    A    G        0      0        2 
  24  chr24_42041666     ZHar    A    G        0      0        2 
  24  chr24_42041666   Sample    A    G        0      0        2 
  24  chr24_42045160     AAsi    G    A        0      0        2 
  24  chr24_42045160     AKia    G    A        0      0        2 
  24  chr24_42045160     AOna    G    A        0      0        2 
  24  chr24_42045160     ASom    G    A        0      0        2 
  24  chr24_42045160     HCab    G    A        1      2        2 
  24  chr24_42045160     HPrz    G    A        1      2        2 
  24  chr24_42045160     ZBoe    G    A        0      0        2 
  24  chr24_42045160     ZGre    G    A        0      0        2 
  24  chr24_42045160     ZHar    G    A        0      0        2 
  24  chr24_42045160   Sample    G    A        1      2        2 
  24  chr24_42047994     AAsi    A    G        0      0        2 
  24  chr24_42047994     AKia    A    G        0      0        2 
  24  chr24_42047994     AOna    A    G        0      0        2 
  24  chr24_42047994     ASom    A    G        0      0        2 
  24  chr24_42047994     HCab    A    G        0      0        2 
  24  chr24_42047994     HPrz    A    G        0      0        2 
  24  chr24_42047994     ZBoe    A    G        0      0        2 
  24  chr24_42047994     ZGre    A    G      0.5      1        2 
  24  chr24_42047994     ZHar    A    G        0      0        2 
  24  chr24_42047994   Sample    A    G        0      0        2 
  24  chr24_42050031     AAsi    C    T        0      0        2 
  24  chr24_42050031     AKia    C    T        1      2        2 
  24  chr24_42050031     AOna    C    T        1      2        2 
  24  chr24_42050031     ASom    C    T        0      0        2 
  24  chr24_42050031     HCab    C    T        0      0        2 
  24  chr24_42050031     HPrz    C    T        0      0        2 
  24  chr24_42050031     ZBoe    C    T        0      0        2 
  24  chr24_42050031     ZGre    C    T        0      0        2 
  24  chr24_42050031     ZHar    C    T        0      0        2 
  24  chr24_42050031   Sample    C    T        0      0        2 
  24  chr24_42050065     AAsi    A    G        0      0        2 
  24  chr24_42050065     AKia    A    G        0      0        2 
  24  chr24_42050065     AOna    A    G        0      0        2 
  24  chr24_42050065     ASom    A    G        0      0        2 
  24  chr24_42050065     HCab    A    G        0      0        2 
  24  chr24_42050065     HPrz    A    G        0      0        2 
  24  chr24_42050065     ZBoe    A    G      0.5      1        2 
  24  chr24_42050065     ZGre    A    G        0      0        2 
  24  chr24_42050065     ZHar    A    G        0      0        2 
  24  chr24_42050065   Sample    A    G        0      0        2 
  24  chr24_42053971     AAsi    C    T        0      0        2 
  24  chr24_42053971     AKia    C    T        0      0        2 
  24  chr24_42053971     AOna    C    T        0      0        2 
  24  chr24_42053971     ASom    C    T        0      0        2 
  24  chr24_42053971     HCab    C    T        1      2        2 
  24  chr24_42053971     HPrz    C    T        1      2        2 
  24  chr24_42053971     ZBoe    C    T        0      0        2 
  24  chr24_42053971     ZGre    C    T        0      0        2 
  24  chr24_42053971     ZHar    C    T        0      0        2 
  24  chr24_42053971   Sample    C    T        1      2        2 
  24  chr24_42054310     AAsi    C    T        0      0        2 
  24  chr24_42054310     AKia    C    T        0      0        2 
  24  chr24_42054310     AOna    C    T        0      0        2 
  24  chr24_42054310     ASom    C    T        1      2        2 
  24  chr24_42054310     HCab    C    T        0      0        2 
  24  chr24_42054310     HPrz    C    T        0      0        2 
  24  chr24_42054310     ZBoe    C    T        0      0        2 
  24  chr24_42054310     ZGre    C    T        0      0        2 
  24  chr24_42054310     ZHar    C    T        0      0        2 
  24  chr24_42054310   Sample    C    T        0      0        2 
  24  chr24_42058500     AAsi    T    C        1      2        2 
  24  chr24_42058500     AKia    T    C        0      0        2 
  24  chr24_42058500     AOna    T    C        0      0        2 
  24  chr24_42058500     ASom    T    C        1      2        2 
  24  chr24_42058500     HCab    T    C        0      0        2 
  24  chr24_42058500     HPrz    T    C        0      0        2 
  24  chr24_42058500     ZBoe    T    C        0      0        2 
  24  chr24_42058500     ZGre    T    C        0      0        2 
  24  chr24_42058500     ZHar    T    C        0      0        2 
  24  chr24_42058500   Sample    T    C        0      0        2 
  24  chr24_42058774     AAsi    C    T        0      0        2 
  24  chr24_42058774     AKia    C    T        0      0        2 
  24  chr24_42058774     AOna    C    T        0      0        2 
  24  chr24_42058774     ASom    C    T        0      0        2 
  24  chr24_42058774     HCab    C    T        1      2        2 
  24  chr24_42058774     HPrz    C    T        1      2        2 
  24  chr24_42058774     ZBoe    C    T        0      0        2 
  24  chr24_42058774     ZGre    C    T        0      0        2 
  24  chr24_42058774     ZHar    C    T        0      0        2 
  24  chr24_42058774   Sample    C    T        1      2        2 
  24  chr24_42061553     AAsi    G    C        0      0        2 
  24  chr24_42061553     AKia    G    C        0      0        2 
  24  chr24_42061553     AOna    G    C        0      0        2 
  24  chr24_42061553     ASom    G    C        0      0        2 
  24  chr24_42061553     HCab    G    C        1      2        2 
  24  chr24_42061553     HPrz    G    C        1      2        2 
  24  chr24_42061553     ZBoe    G    C        0      0        2 
  24  chr24_42061553     ZGre    G    C        0      0        2 
  24  chr24_42061553     ZHar    G    C        0      0        2 
  24  chr24_42061553   Sample    G    C        1      2        2 
  24  chr24_42063776     AAsi    G    C        0      0        2 
  24  chr24_42063776     AKia    G    C        0      0        2 
  24  chr24_42063776     AOna    G    C        0      0        2 
  24  chr24_42063776     ASom    G    C        0      0        2 
  24  chr24_42063776     HCab    G    C        0      0        2 
  24  chr24_42063776     HPrz    G    C        0      0        2 
  24  chr24_42063776     ZBoe    G    C        0      0        2 
  24  chr24_42063776     ZGre    G    C        0      0        2 
  24  chr24_42063776     ZHar    G    C        1      2        2 
  24  chr24_42063776   Sample    G    C        0      0        2 
  24  chr24_42064206     AAsi    A    G        0      0        2 
  24  chr24_42064206     AKia    A    G        0      0        2 
  24  chr24_42064206     AOna    A    G        0      0        2 
  24  chr24_42064206     ASom    A    G        0      0        2 
  24  chr24_42064206     HCab    A    G        0      0        2 
  24  chr24_42064206     HPrz    A    G        0      0        2 
  24  chr24_42064206     ZBoe    A    G      0.5      1        2 
  24  chr24_42064206     ZGre    A    G        0      0        2 
  24  chr24_42064206     ZHar    A    G        0      0        2 
  24  chr24_42064206   Sample    A    G        0      0        2 
  24  chr24_42070263     AAsi    G    A        0      0        2 
  24  chr24_42070263     AKia    G    A        0      0        2 
  24  chr24_42070263     AOna    G    A        0      0        2 
  24  chr24_42070263     ASom    G    A        0      0        2 
  24  chr24_42070263     HCab    G    A        1      2        2 
  24  chr24_42070263     HPrz    G    A        1      2        2 
  24  chr24_42070263     ZBoe    G    A        0      0        2 
  24  chr24_42070263     ZGre    G    A        0      0        2 
  24  chr24_42070263     ZHar    G    A        0      0        2 
  24  chr24_42070263   Sample    G    A        1      2        2 
  24  chr24_42078641     AAsi    T    G        0      0        2 
  24  chr24_42078641     AKia    T    G        0      0        2 
  24  chr24_42078641     AOna    T    G        0      0        2 
  24  chr24_42078641     ASom    T    G        0      0        2 
  24  chr24_42078641     HCab    T    G      0.5      1        2 
  24  chr24_42078641     HPrz    T    G        0      0        2 
  24  chr24_42078641     ZBoe    T    G        0      0        2 
  24  chr24_42078641     ZGre    T    G        0      0        2 
  24  chr24_42078641     ZHar    T    G        0      0        2 
  24  chr24_42078641   Sample    T    G        0      0        2 
  24  chr24_42082996     AAsi    A    G        1      2        2 
  24  chr24_42082996     AKia    A    G        1      2        2 
  24  chr24_42082996     AOna    A    G        1      2        2 
  24  chr24_42082996     ASom    A    G        1      2        2 
  24  chr24_42082996     HCab    A    G        0      0        2 
  24  chr24_42082996     HPrz    A    G        0      0        2 
  24  chr24_42082996     ZBoe    A    G        0      0        2 
  24  chr24_42082996     ZGre    A    G        0      0        2 
  24  chr24_42082996     ZHar    A    G        0      0        2 
  24  chr24_42082996   Sample    A    G        0      0        2 
  24  chr24_42084547     AAsi    A    G        0      0        2 
  24  chr24_42084547     AKia    A    G        0      0        2 
  24  chr24_42084547     AOna    A    G        0      0        2 
  24  chr24_42084547     ASom    A    G        0      0        2 
  24  chr24_42084547     HCab    A    G        0      0        2 
  24  chr24_42084547     HPrz    A    G        0      0        2 
  24  chr24_42084547     ZBoe    A    G        0      0        2 
  24  chr24_42084547     ZGre    A    G        0      0        2 
  24  chr24_42084547     ZHar    A    G        1      2        2 
  24  chr24_42084547   Sample    A    G        0      0        2 
  24  chr24_42092482     AAsi    A    C        0      0        2 
  24  chr24_42092482     AKia    A    C        0      0        2 
  24  chr24_42092482     AOna    A    C        0      0        2 
  24  chr24_42092482     ASom    A    C        0      0        2 
  24  chr24_42092482     HCab    A    C        0      0        2 
  24  chr24_42092482     HPrz    A    C        0      0        2 
  24  chr24_42092482     ZBoe    A    C      0.5      1        2 
  24  chr24_42092482     ZGre    A    C        1      2        2 
  24  chr24_42092482     ZHar    A    C        0      0        2 
  24  chr24_42092482   Sample    A    C        0      0        2 
  24  chr24_42093851     AAsi    T    C        1      2        2 
  24  chr24_42093851     AKia    T    C        0      0        2 
  24  chr24_42093851     AOna    T    C        0      0        2 
  24  chr24_42093851     ASom    T    C        1      2        2 
  24  chr24_42093851     HCab    T    C        0      0        2 
  24  chr24_42093851     HPrz    T    C        0      0        2 
  24  chr24_42093851     ZBoe    T    C        0      0        2 
  24  chr24_42093851     ZGre    T    C        0      0        2 
  24  chr24_42093851     ZHar    T    C        0      0        2 
  24  chr24_42093851   Sample    T    C        0      0        2 
  24  chr24_42094369     AAsi    A    G        1      2        2 
  24  chr24_42094369     AKia    A    G        0      0        2 
  24  chr24_42094369     AOna    A    G        0      0        2 
  24  chr24_42094369     ASom    A    G        1      2        2 
  24  chr24_42094369     HCab    A    G        0      0        2 
  24  chr24_42094369     HPrz    A    G        0      0        2 
  24  chr24_42094369     ZBoe    A    G        0      0        2 
  24  chr24_42094369     ZGre    A    G        0      0        2 
  24  chr24_42094369     ZHar    A    G        0      0        2 
  24  chr24_42094369   Sample    A    G        0      0        2 
  24  chr24_42095199     AAsi    A    G      0.5      1        2 
  24  chr24_42095199     AKia    A    G        0      0        2 
  24  chr24_42095199     AOna    A    G        0      0        2 
  24  chr24_42095199     ASom    A    G        0      0        2 
  24  chr24_42095199     HCab    A    G        0      0        2 
  24  chr24_42095199     HPrz    A    G        0      0        2 
  24  chr24_42095199     ZBoe    A    G        0      0        2 
  24  chr24_42095199     ZGre    A    G        0      0        2 
  24  chr24_42095199     ZHar    A    G        0      0        2 
  24  chr24_42095199   Sample    A    G        0      0        2 
  24  chr24_42096506     AAsi    T    C        0      0        2 
  24  chr24_42096506     AKia    T    C        0      0        2 
  24  chr24_42096506     AOna    T    C        0      0        2 
  24  chr24_42096506     ASom    T    C        0      0        2 
  24  chr24_42096506     HCab    T    C        0      0        2 
  24  chr24_42096506     HPrz    T    C        0      0        2 
  24  chr24_42096506     ZBoe    T    C        0      0        2 
  24  chr24_42096506     ZGre    T    C      0.5      1        2 
  24  chr24_42096506     ZHar    T    C        0      0        2 
  24  chr24_42096506   Sample    T    C        0      0        2 
  24  chr24_42098746     AAsi    A    G        0      0        2 
  24  chr24_42098746     AKia    A    G        0      0        2 
  24  chr24_42098746     AOna    A    G        0      0        2 
  24  chr24_42098746     ASom    A    G        0      0        2 
  24  chr24_42098746     HCab    A    G        1      2        2 
  24  chr24_42098746     HPrz    A    G        1      2        2 
  24  chr24_42098746     ZBoe    A    G        0      0        2 
  24  chr24_42098746     ZGre    A    G        0      0        2 
  24  chr24_42098746     ZHar    A    G        0      0        2 
  24  chr24_42098746   Sample    A    G        1      2        2 
  24  chr24_42122491     AAsi    A    G        1      2        2 
  24  chr24_42122491     AKia    A    G        1      2        2 
  24  chr24_42122491     AOna    A    G        0      0        2 
  24  chr24_42122491     ASom    A    G        1      2        2 
  24  chr24_42122491     HCab    A    G        0      0        2 
  24  chr24_42122491     HPrz    A    G        0      0        2 
  24  chr24_42122491     ZBoe    A    G        0      0        2 
  24  chr24_42122491     ZGre    A    G        0      0        2 
  24  chr24_42122491     ZHar    A    G        0      0        2 
  24  chr24_42122491   Sample    A    G        0      0        2 
  24  chr24_42131735     AAsi    C    T        0      0        2 
  24  chr24_42131735     AKia    C    T        0      0        2 
  24  chr24_42131735     AOna    C    T        0      0        2 
  24  chr24_42131735     ASom    C    T        1      2        2 
  24  chr24_42131735     HCab    C    T        0      0        2 
  24  chr24_42131735     HPrz    C    T        0      0        2 
  24  chr24_42131735     ZBoe    C    T        0      0        2 
  24  chr24_42131735     ZGre    C    T        0      0        2 
  24  chr24_42131735     ZHar    C    T        0      0        2 
  24  chr24_42131735   Sample    C    T        0      0        2 
  24  chr24_42135530     AAsi    G    C        0      0        2 
  24  chr24_42135530     AKia    G    C        0      0        2 
  24  chr24_42135530     AOna    G    C        0      0        2 
  24  chr24_42135530     ASom    G    C        0      0        2 
  24  chr24_42135530     HCab    G    C        1      2        2 
  24  chr24_42135530     HPrz    G    C        1      2        2 
  24  chr24_42135530     ZBoe    G    C        0      0        2 
  24  chr24_42135530     ZGre    G    C        0      0        2 
  24  chr24_42135530     ZHar    G    C        0      0        2 
  24  chr24_42135530   Sample    G    C        1      2        2 
  24  chr24_42139721     AAsi    A    G        0      0        2 
  24  chr24_42139721     AKia    A    G        0      0        2 
  24  chr24_42139721     AOna    A    G        0      0        2 
  24  chr24_42139721     ASom    A    G        0      0        2 
  24  chr24_42139721     HCab    A    G        1      2        2 
  24  chr24_42139721     HPrz    A    G        1      2        2 
  24  chr24_42139721     ZBoe    A    G        0      0        2 
  24  chr24_42139721     ZGre    A    G        0      0        2 
  24  chr24_42139721     ZHar    A    G        0      0        2 
  24  chr24_42139721   Sample    A    G        1      2        2 
  24  chr24_42146712     AAsi    T    C        0      0        2 
  24  chr24_42146712     AKia    T    C        0      0        2 
  24  chr24_42146712     AOna    T    C        0      0        2 
  24  chr24_42146712     ASom    T    C        0      0        2 
  24  chr24_42146712     HCab    T    C        0      0        2 
  24  chr24_42146712     HPrz    T    C        0      0        2 
  24  chr24_42146712     ZBoe    T    C        0      0        2 
  24  chr24_42146712     ZGre    T    C        0      0        2 
  24  chr24_42146712     ZHar    T    C      0.5      1        2 
  24  chr24_42146712   Sample    T    C        0      0        2 
  24  chr24_42158218     AAsi    C    G        0      0        2 
  24  chr24_42158218     AKia    C    G        0      0        2 
  24  chr24_42158218     AOna    C    G        0      0        2 
  24  chr24_42158218     ASom    C    G        0      0        2 
  24  chr24_42158218     HCab    C    G        0      0        2 
  24  chr24_42158218     HPrz    C    G        0      0        2 
  24  chr24_42158218     ZBoe    C    G        1      2        2 
  24  chr24_42158218     ZGre    C    G        1      2        2 
  24  chr24_42158218     ZHar    C    G        1      2        2 
  24  chr24_42158218   Sample    C    G        0      0        2 
  24  chr24_42161769     AAsi    A    G        0      0        2 
  24  chr24_42161769     AKia    A    G        0      0        2 
  24  chr24_42161769     AOna    A    G        0      0        2 
  24  chr24_42161769     ASom    A    G        0      0        2 
  24  chr24_42161769     HCab    A    G        0      0        2 
  24  chr24_42161769     HPrz    A    G        0      0        2 
  24  chr24_42161769     ZBoe    A    G      0.5      1        2 
  24  chr24_42161769     ZGre    A    G        0      0        2 
  24  chr24_42161769     ZHar    A    G        0      0        2 
  24  chr24_42161769   Sample    A    G        0      0        2 
  24  chr24_42162552     AAsi    T    C        0      0        2 
  24  chr24_42162552     AKia    T    C        0      0        2 
  24  chr24_42162552     AOna    T    C        0      0        2 
  24  chr24_42162552     ASom    T    C        0      0        2 
  24  chr24_42162552     HCab    T    C        0      0        2 
  24  chr24_42162552     HPrz    T    C        0      0        2 
  24  chr24_42162552     ZBoe    T    C      0.5      1        2 
  24  chr24_42162552     ZGre    T    C        0      0        2 
  24  chr24_42162552     ZHar    T    C        0      0        2 
  24  chr24_42162552   Sample    T    C        0      0        2 
  24  chr24_42164834     AAsi    T    G        0      0        2 
  24  chr24_42164834     AKia    T    G        0      0        2 
  24  chr24_42164834     AOna    T    G      0.5      1        2 
  24  chr24_42164834     ASom    T    G        0      0        2 
  24  chr24_42164834     HCab    T    G        0      0        2 
  24  chr24_42164834     HPrz    T    G        0      0        2 
  24  chr24_42164834     ZBoe    T    G        0      0        2 
  24  chr24_42164834     ZGre    T    G        0      0        2 
  24  chr24_42164834     ZHar    T    G        0      0        2 
  24  chr24_42164834   Sample    T    G        0      0        2 
  24  chr24_42166349     AAsi    T    C        0      0        2 
  24  chr24_42166349     AKia    T    C        0      0        2 
  24  chr24_42166349     AOna    T    C        0      0        2 
  24  chr24_42166349     ASom    T    C        1      2        2 
  24  chr24_42166349     HCab    T    C        0      0        2 
  24  chr24_42166349     HPrz    T    C        0      0        2 
  24  chr24_42166349     ZBoe    T    C        0      0        2 
  24  chr24_42166349     ZGre    T    C        0      0        2 
  24  chr24_42166349     ZHar    T    C        0      0        2 
  24  chr24_42166349   Sample    T    C        0      0        2 
  24  chr24_42166830     AAsi    T    G        0      0        2 
  24  chr24_42166830     AKia    T    G        0      0        2 
  24  chr24_42166830     AOna    T    G      0.5      1        2 
  24  chr24_42166830     ASom    T    G        0      0        2 
  24  chr24_42166830     HCab    T    G        0      0        2 
  24  chr24_42166830     HPrz    T    G        0      0        2 
  24  chr24_42166830     ZBoe    T    G        0      0        2 
  24  chr24_42166830     ZGre    T    G        0      0        2 
  24  chr24_42166830     ZHar    T    G        0      0        2 
  24  chr24_42166830   Sample    T    G        0      0        2 
  24  chr24_42170189     AAsi    T    A        0      0        2 
  24  chr24_42170189     AKia    T    A        0      0        2 
  24  chr24_42170189     AOna    T    A        0      0        2 
  24  chr24_42170189     ASom    T    A        0      0        2 
  24  chr24_42170189     HCab    T    A        0      0        2 
  24  chr24_42170189     HPrz    T    A        0      0        2 
  24  chr24_42170189     ZBoe    T    A        0      0        2 
  24  chr24_42170189     ZGre    T    A      0.5      1        2 
  24  chr24_42170189     ZHar    T    A        0      0        2 
  24  chr24_42170189   Sample    T    A        0      0        2 
  24  chr24_42170379     AAsi    A    G        0      0        2 
  24  chr24_42170379     AKia    A    G        0      0        2 
  24  chr24_42170379     AOna    A    G        0      0        2 
  24  chr24_42170379     ASom    A    G        0      0        2 
  24  chr24_42170379     HCab    A    G        0      0        2 
  24  chr24_42170379     HPrz    A    G        0      0        2 
  24  chr24_42170379     ZBoe    A    G        0      0        2 
  24  chr24_42170379     ZGre    A    G        0      0        2 
  24  chr24_42170379     ZHar    A    G      0.5      1        2 
  24  chr24_42170379   Sample    A    G        0      0        2 
  24  chr24_42181981     AAsi    C    T      0.5      1        2 
  24  chr24_42181981     AKia    C    T        0      0        2 
  24  chr24_42181981     AOna    C    T        0      0        2 
  24  chr24_42181981     ASom    C    T        0      0        2 
  24  chr24_42181981     HCab    C    T        0      0        2 
  24  chr24_42181981     HPrz    C    T        0      0        2 
  24  chr24_42181981     ZBoe    C    T        0      0        2 
  24  chr24_42181981     ZGre    C    T        0      0        2 
  24  chr24_42181981     ZHar    C    T        0      0        2 
  24  chr24_42181981   Sample    C    T        0      0        2 
  24  chr24_42189051     AAsi    T    C        0      0        2 
  24  chr24_42189051     AKia    T    C        0      0        2 
  24  chr24_42189051     AOna    T    C      0.5      1        2 
  24  chr24_42189051     ASom    T    C        0      0        2 
  24  chr24_42189051     HCab    T    C        0      0        2 
  24  chr24_42189051     HPrz    T    C        0      0        2 
  24  chr24_42189051     ZBoe    T    C        0      0        2 
  24  chr24_42189051     ZGre    T    C        0      0        2 
  24  chr24_42189051     ZHar    T    C        0      0        2 
  24  chr24_42189051   Sample    T    C        1      2        2 
  24  chr24_42192486     AAsi    T    C        0      0        2 
  24  chr24_42192486     AKia    T    C        0      0        2 
  24  chr24_42192486     AOna    T    C        0      0        2 
  24  chr24_42192486     ASom    T    C        0      0        2 
  24  chr24_42192486     HCab    T    C        0      0        2 
  24  chr24_42192486     HPrz    T    C        0      0        2 
  24  chr24_42192486     ZBoe    T    C        0      0        2 
  24  chr24_42192486     ZGre    T    C        1      2        2 
  24  chr24_42192486     ZHar    T    C        0      0        2 
  24  chr24_42192486   Sample    T    C        0      0        2 
  24  chr24_42192625     AAsi    C    T        0      0        2 
  24  chr24_42192625     AKia    C    T        0      0        2 
  24  chr24_42192625     AOna    C    T        0      0        2 
  24  chr24_42192625     ASom    C    T        0      0        2 
  24  chr24_42192625     HCab    C    T        1      2        2 
  24  chr24_42192625     HPrz    C    T        1      2        2 
  24  chr24_42192625     ZBoe    C    T        0      0        2 
  24  chr24_42192625     ZGre    C    T        0      0        2 
  24  chr24_42192625     ZHar    C    T        0      0        2 
  24  chr24_42192625   Sample    C    T        1      2        2 
  24  chr24_42193928     AAsi    T    C        0      0        2 
  24  chr24_42193928     AKia    T    C        0      0        2 
  24  chr24_42193928     AOna    T    C      0.5      1        2 
  24  chr24_42193928     ASom    T    C        0      0        2 
  24  chr24_42193928     HCab    T    C        0      0        2 
  24  chr24_42193928     HPrz    T    C        0      0        2 
  24  chr24_42193928     ZBoe    T    C        0      0        2 
  24  chr24_42193928     ZGre    T    C        0      0        2 
  24  chr24_42193928     ZHar    T    C        0      0        2 
  24  chr24_42193928   Sample    T    C        0      0        2 
  24  chr24_42198514     AAsi    T    C      0.5      1        2 
  24  chr24_42198514     AKia    T    C        0      0        2 
  24  chr24_42198514     AOna    T    C        0      0        2 
  24  chr24_42198514     ASom    T    C        1      2        2 
  24  chr24_42198514     HCab    T    C        0      0        2 
  24  chr24_42198514     HPrz    T    C        0      0        2 
  24  chr24_42198514     ZBoe    T    C        0      0        2 
  24  chr24_42198514     ZGre    T    C        0      0        2 
  24  chr24_42198514     ZHar    T    C        0      0        2 
  24  chr24_42198514   Sample    T    C        0      0        2 
  24  chr24_42205117     AAsi    C    T      0.5      1        2 
  24  chr24_42205117     AKia    C    T        0      0        2 
  24  chr24_42205117     AOna    C    T        0      0        2 
  24  chr24_42205117     ASom    C    T        0      0        2 
  24  chr24_42205117     HCab    C    T        0      0        2 
  24  chr24_42205117     HPrz    C    T        0      0        2 
  24  chr24_42205117     ZBoe    C    T        0      0        2 
  24  chr24_42205117     ZGre    C    T        0      0        2 
  24  chr24_42205117     ZHar    C    T        0      0        2 
  24  chr24_42205117   Sample    C    T        0      0        2 
  24  chr24_42205504     AAsi    C    T        0      0        2 
  24  chr24_42205504     AKia    C    T        0      0        2 
  24  chr24_42205504     AOna    C    T        0      0        2 
  24  chr24_42205504     ASom    C    T        0      0        2 
  24  chr24_42205504     HCab    C    T        0      0        2 
  24  chr24_42205504     HPrz    C    T        0      0        2 
  24  chr24_42205504     ZBoe    C    T        1      2        2 
  24  chr24_42205504     ZGre    C    T        0      0        2 
  24  chr24_42205504     ZHar    C    T        0      0        2 
  24  chr24_42205504   Sample    C    T        0      0        2 
  24  chr24_42210142     AAsi    G    A        0      0        2 
  24  chr24_42210142     AKia    G    A        0      0        2 
  24  chr24_42210142     AOna    G    A        0      0        2 
  24  chr24_42210142     ASom    G    A        0      0        2 
  24  chr24_42210142     HCab    G    A        1      2        2 
  24  chr24_42210142     HPrz    G    A        1      2        2 
  24  chr24_42210142     ZBoe    G    A        0      0        2 
  24  chr24_42210142     ZGre    G    A        0      0        2 
  24  chr24_42210142     ZHar    G    A        0      0        2 
  24  chr24_42210142   Sample    G    A        1      2        2 
  24  chr24_42218924     AAsi    G    A        0      0        2 
  24  chr24_42218924     AKia    G    A        0      0        2 
  24  chr24_42218924     AOna    G    A        0      0        2 
  24  chr24_42218924     ASom    G    A        0      0        2 
  24  chr24_42218924     HCab    G    A        0      0        2 
  24  chr24_42218924     HPrz    G    A        0      0        2 
  24  chr24_42218924     ZBoe    G    A      0.5      1        2 
  24  chr24_42218924     ZGre    G    A        0      0        2 
  24  chr24_42218924     ZHar    G    A        0      0        2 
  24  chr24_42218924   Sample    G    A        0      0        2 
  24  chr24_42220783     AAsi    T    C        0      0        2 
  24  chr24_42220783     AKia    T    C        0      0        2 
  24  chr24_42220783     AOna    T    C        0      0        2 
  24  chr24_42220783     ASom    T    C        0      0        2 
  24  chr24_42220783     HCab    T    C        0      0        2 
  24  chr24_42220783     HPrz    T    C        0      0        2 
  24  chr24_42220783     ZBoe    T    C      0.5      1        2 
  24  chr24_42220783     ZGre    T    C        0      0        2 
  24  chr24_42220783     ZHar    T    C        0      0        2 
  24  chr24_42220783   Sample    T    C        0      0        2 
  24  chr24_42228643     AAsi    T    G        0      0        2 
  24  chr24_42228643     AKia    T    G        0      0        2 
  24  chr24_42228643     AOna    T    G        0      0        2 
  24  chr24_42228643     ASom    T    G        0      0        2 
  24  chr24_42228643     HCab    T    G        0      0        2 
  24  chr24_42228643     HPrz    T    G        0      0        2 
  24  chr24_42228643     ZBoe    T    G      0.5      1        2 
  24  chr24_42228643     ZGre    T    G        0      0        2 
  24  chr24_42228643     ZHar    T    G        0      0        2 
  24  chr24_42228643   Sample    T    G        0      0        2 
  24  chr24_42236995     AAsi    C    T        0      0        2 
  24  chr24_42236995     AKia    C    T      0.5      1        2 
  24  chr24_42236995     AOna    C    T        0      0        2 
  24  chr24_42236995     ASom    C    T        0      0        2 
  24  chr24_42236995     HCab    C    T        0      0        2 
  24  chr24_42236995     HPrz    C    T        0      0        2 
  24  chr24_42236995     ZBoe    C    T        0      0        2 
  24  chr24_42236995     ZGre    C    T        0      0        2 
  24  chr24_42236995     ZHar    C    T        0      0        2 
  24  chr24_42236995   Sample    C    T        0      0        2 
  24  chr24_42238352     AAsi    T    C        0      0        2 
  24  chr24_42238352     AKia    T    C        0      0        2 
  24  chr24_42238352     AOna    T    C      0.5      1        2 
  24  chr24_42238352     ASom    T    C        0      0        2 
  24  chr24_42238352     HCab    T    C        0      0        2 
  24  chr24_42238352     HPrz    T    C        0      0        2 
  24  chr24_42238352     ZBoe    T    C        0      0        2 
  24  chr24_42238352     ZGre    T    C        0      0        2 
  24  chr24_42238352     ZHar    T    C        0      0        2 
  24  chr24_42238352   Sample    T    C        0      0        2 
  24  chr24_42238780     AAsi    T    G        0      0        2 
  24  chr24_42238780     AKia    T    G        0      0        2 
  24  chr24_42238780     AOna    T    G        0      0        2 
  24  chr24_42238780     ASom    T    G        0      0        2 
  24  chr24_42238780     HCab    T    G        0      0        2 
  24  chr24_42238780     HPrz    T    G        0      0        2 
  24  chr24_42238780     ZBoe    T    G        0      0        2 
  24  chr24_42238780     ZGre    T    G        0      0        2 
  24  chr24_42238780     ZHar    T    G        1      2        2 
  24  chr24_42238780   Sample    T    G        0      0        2 
  24  chr24_42242055     AAsi    T    G        0      0        2 
  24  chr24_42242055     AKia    T    G        0      0        2 
  24  chr24_42242055     AOna    T    G        0      0        2 
  24  chr24_42242055     ASom    T    G        0      0        2 
  24  chr24_42242055     HCab    T    G      0.5      1        2 
  24  chr24_42242055     HPrz    T    G        1      2        2 
  24  chr24_42242055     ZBoe    T    G        0      0        2 
  24  chr24_42242055     ZGre    T    G        0      0        2 
  24  chr24_42242055     ZHar    T    G        0      0        2 
  24  chr24_42242055   Sample    T    G        0      0        2 
  24  chr24_42245076     AAsi    T    C        0      0        2 
  24  chr24_42245076     AKia    T    C        0      0        2 
  24  chr24_42245076     AOna    T    C        0      0        2 
  24  chr24_42245076     ASom    T    C        0      0        2 
  24  chr24_42245076     HCab    T    C        0      0        2 
  24  chr24_42245076     HPrz    T    C        0      0        2 
  24  chr24_42245076     ZBoe    T    C      0.5      1        2 
  24  chr24_42245076     ZGre    T    C        0      0        2 
  24  chr24_42245076     ZHar    T    C        0      0        2 
  24  chr24_42245076   Sample    T    C        0      0        2 
  24  chr24_42245670     AAsi    C    T        0      0        2 
  24  chr24_42245670     AKia    C    T        0      0        2 
  24  chr24_42245670     AOna    C    T        0      0        2 
  24  chr24_42245670     ASom    C    T        0      0        2 
  24  chr24_42245670     HCab    C    T        1      2        2 
  24  chr24_42245670     HPrz    C    T        1      2        2 
  24  chr24_42245670     ZBoe    C    T        0      0        2 
  24  chr24_42245670     ZGre    C    T        0      0        2 
  24  chr24_42245670     ZHar    C    T        0      0        2 
  24  chr24_42245670   Sample    C    T        1      2        2 
  24  chr24_42247288     AAsi    T    C        0      0        2 
  24  chr24_42247288     AKia    T    C        0      0        2 
  24  chr24_42247288     AOna    T    C        0      0        2 
  24  chr24_42247288     ASom    T    C        0      0        2 
  24  chr24_42247288     HCab    T    C        0      0        2 
  24  chr24_42247288     HPrz    T    C        0      0        2 
  24  chr24_42247288     ZBoe    T    C        0      0        2 
  24  chr24_42247288     ZGre    T    C        1      2        2 
  24  chr24_42247288     ZHar    T    C        0      0        2 
  24  chr24_42247288   Sample    T    C        0      0        2 
  24  chr24_42247553     AAsi    A    G        0      0        2 
  24  chr24_42247553     AKia    A    G        0      0        2 
  24  chr24_42247553     AOna    A    G        0      0        2 
  24  chr24_42247553     ASom    A    G        0      0        2 
  24  chr24_42247553     HCab    A    G        0      0        2 
  24  chr24_42247553     HPrz    A    G        0      0        2 
  24  chr24_42247553     ZBoe    A    G        0      0        2 
  24  chr24_42247553     ZGre    A    G      0.5      1        2 
  24  chr24_42247553     ZHar    A    G        0      0        2 
  24  chr24_42247553   Sample    A    G        0      0        2 
  24  chr24_42247723     AAsi    T    C        0      0        2 
  24  chr24_42247723     AKia    T    C        0      0        2 
  24  chr24_42247723     AOna    T    C        0      0        2 
  24  chr24_42247723     ASom    T    C        0      0        2 
  24  chr24_42247723     HCab    T    C        1      2        2 
  24  chr24_42247723     HPrz    T    C        1      2        2 
  24  chr24_42247723     ZBoe    T    C        0      0        2 
  24  chr24_42247723     ZGre    T    C        0      0        2 
  24  chr24_42247723     ZHar    T    C        0      0        2 
  24  chr24_42247723   Sample    T    C        1      2        2 
  24  chr24_42251149     AAsi    A    G        1      2        2 
  24  chr24_42251149     AKia    A    G        0      0        2 
  24  chr24_42251149     AOna    A    G        0      0        2 
  24  chr24_42251149     ASom    A    G        1      2        2 
  24  chr24_42251149     HCab    A    G        0      0        2 
  24  chr24_42251149     HPrz    A    G        0      0        2 
  24  chr24_42251149     ZBoe    A    G        0      0        2 
  24  chr24_42251149     ZGre    A    G        0      0        2 
  24  chr24_42251149     ZHar    A    G        0      0        2 
  24  chr24_42251149   Sample    A    G        0      0        2 
  24  chr24_42253042     AAsi    C    G        0      0        2 
  24  chr24_42253042     AKia    C    G        1      2        2 
  24  chr24_42253042     AOna    C    G        1      2        2 
  24  chr24_42253042     ASom    C    G        0      0        2 
  24  chr24_42253042     HCab    C    G        0      0        2 
  24  chr24_42253042     HPrz    C    G        0      0        2 
  24  chr24_42253042     ZBoe    C    G        0      0        2 
  24  chr24_42253042     ZGre    C    G        0      0        2 
  24  chr24_42253042     ZHar    C    G        0      0        2 
  24  chr24_42253042   Sample    C    G        0      0        2 
  24  chr24_42256004     AAsi    G    C      0.5      1        2 
  24  chr24_42256004     AKia    G    C        0      0        2 
  24  chr24_42256004     AOna    G    C        0      0        2 
  24  chr24_42256004     ASom    G    C        0      0        2 
  24  chr24_42256004     HCab    G    C        0      0        2 
  24  chr24_42256004     HPrz    G    C        0      0        2 
  24  chr24_42256004     ZBoe    G    C        0      0        2 
  24  chr24_42256004     ZGre    G    C        0      0        2 
  24  chr24_42256004     ZHar    G    C        0      0        2 
  24  chr24_42256004   Sample    G    C        0      0        2 
  24  chr24_42256554     AAsi    A    G        0      0        2 
  24  chr24_42256554     AKia    A    G        0      0        2 
  24  chr24_42256554     AOna    A    G        0      0        2 
  24  chr24_42256554     ASom    A    G        0      0        2 
  24  chr24_42256554     HCab    A    G        0      0        2 
  24  chr24_42256554     HPrz    A    G        0      0        2 
  24  chr24_42256554     ZBoe    A    G      0.5      1        2 
  24  chr24_42256554     ZGre    A    G        0      0        2 
  24  chr24_42256554     ZHar    A    G        0      0        2 
  24  chr24_42256554   Sample    A    G        0      0        2 
  24  chr24_42257954     AAsi    A    G        0      0        2 
  24  chr24_42257954     AKia    A    G        0      0        2 
  24  chr24_42257954     AOna    A    G        0      0        2 
  24  chr24_42257954     ASom    A    G        0      0        2 
  24  chr24_42257954     HCab    A    G        0      0        2 
  24  chr24_42257954     HPrz    A    G        0      0        2 
  24  chr24_42257954     ZBoe    A    G        0      0        2 
  24  chr24_42257954     ZGre    A    G        1      2        2 
  24  chr24_42257954     ZHar    A    G        0      0        2 
  24  chr24_42257954   Sample    A    G        0      0        2 
  24  chr24_42259758     AAsi    C    G        0      0        2 
  24  chr24_42259758     AKia    C    G        0      0        2 
  24  chr24_42259758     AOna    C    G        0      0        2 
  24  chr24_42259758     ASom    C    G        0      0        2 
  24  chr24_42259758     HCab    C    G        1      2        2 
  24  chr24_42259758     HPrz    C    G        1      2        2 
  24  chr24_42259758     ZBoe    C    G        0      0        2 
  24  chr24_42259758     ZGre    C    G        0      0        2 
  24  chr24_42259758     ZHar    C    G        0      0        2 
  24  chr24_42259758   Sample    C    G        1      2        2 
  24  chr24_42264284     AAsi    G    C        0      0        2 
  24  chr24_42264284     AKia    G    C        0      0        2 
  24  chr24_42264284     AOna    G    C      0.5      1        2 
  24  chr24_42264284     ASom    G    C        0      0        2 
  24  chr24_42264284     HCab    G    C        0      0        2 
  24  chr24_42264284     HPrz    G    C        0      0        2 
  24  chr24_42264284     ZBoe    G    C        0      0        2 
  24  chr24_42264284     ZGre    G    C        0      0        2 
  24  chr24_42264284     ZHar    G    C        0      0        2 
  24  chr24_42264284   Sample    G    C        0      0        2 
  24  chr24_42270840     AAsi    T    C        0      0        2 
  24  chr24_42270840     AKia    T    C        0      0        2 
  24  chr24_42270840     AOna    T    C        0      0        2 
  24  chr24_42270840     ASom    T    C        1      2        2 
  24  chr24_42270840     HCab    T    C        0      0        2 
  24  chr24_42270840     HPrz    T    C        0      0        2 
  24  chr24_42270840     ZBoe    T    C        0      0        2 
  24  chr24_42270840     ZGre    T    C        0      0        2 
  24  chr24_42270840     ZHar    T    C        0      0        2 
  24  chr24_42270840   Sample    T    C        0      0        2 
  24  chr24_42283779     AAsi    T    G        1      2        2 
  24  chr24_42283779     AKia    T    G        0      0        2 
  24  chr24_42283779     AOna    T    G        0      0        2 
  24  chr24_42283779     ASom    T    G        0      0        2 
  24  chr24_42283779     HCab    T    G        0      0        2 
  24  chr24_42283779     HPrz    T    G        0      0        2 
  24  chr24_42283779     ZBoe    T    G        0      0        2 
  24  chr24_42283779     ZGre    T    G        0      0        2 
  24  chr24_42283779     ZHar    T    G        0      0        2 
  24  chr24_42283779   Sample    T    G        0      0        2 
  24  chr24_42284600     AAsi    T    C        0      0        2 
  24  chr24_42284600     AKia    T    C        0      0        2 
  24  chr24_42284600     AOna    T    C        0      0        2 
  24  chr24_42284600     ASom    T    C        0      0        2 
  24  chr24_42284600     HCab    T    C        0      0        2 
  24  chr24_42284600     HPrz    T    C        0      0        2 
  24  chr24_42284600     ZBoe    T    C        0      0        2 
  24  chr24_42284600     ZGre    T    C        1      2        2 
  24  chr24_42284600     ZHar    T    C        0      0        2 
  24  chr24_42284600   Sample    T    C        0      0        2 
  24  chr24_42296902     AAsi    T    C        1      2        2 
  24  chr24_42296902     AKia    T    C        0      0        2 
  24  chr24_42296902     AOna    T    C        0      0        2 
  24  chr24_42296902     ASom    T    C        0      0        2 
  24  chr24_42296902     HCab    T    C        0      0        2 
  24  chr24_42296902     HPrz    T    C        0      0        2 
  24  chr24_42296902     ZBoe    T    C        0      0        2 
  24  chr24_42296902     ZGre    T    C        0      0        2 
  24  chr24_42296902     ZHar    T    C        0      0        2 
  24  chr24_42296902   Sample    T    C        0      0        2 
  24  chr24_42299302     AAsi    G    C        0      0        2 
  24  chr24_42299302     AKia    G    C        1      2        2 
  24  chr24_42299302     AOna    G    C        1      2        2 
  24  chr24_42299302     ASom    G    C        0      0        2 
  24  chr24_42299302     HCab    G    C        0      0        2 
  24  chr24_42299302     HPrz    G    C        0      0        2 
  24  chr24_42299302     ZBoe    G    C        0      0        2 
  24  chr24_42299302     ZGre    G    C        0      0        2 
  24  chr24_42299302     ZHar    G    C        0      0        2 
  24  chr24_42299302   Sample    G    C        0      0        2 
  24  chr24_42305266     AAsi    A    G        0      0        2 
  24  chr24_42305266     AKia    A    G        0      0        2 
  24  chr24_42305266     AOna    A    G        0      0        2 
  24  chr24_42305266     ASom    A    G        0      0        2 
  24  chr24_42305266     HCab    A    G        1      2        2 
  24  chr24_42305266     HPrz    A    G        1      2        2 
  24  chr24_42305266     ZBoe    A    G        0      0        2 
  24  chr24_42305266     ZGre    A    G        0      0        2 
  24  chr24_42305266     ZHar    A    G        0      0        2 
  24  chr24_42305266   Sample    A    G        1      2        2 
  24  chr24_42309046     AAsi    G    A        0      0        2 
  24  chr24_42309046     AKia    G    A        0      0        2 
  24  chr24_42309046     AOna    G    A        0      0        2 
  24  chr24_42309046     ASom    G    A        0      0        2 
  24  chr24_42309046     HCab    G    A        0      0        2 
  24  chr24_42309046     HPrz    G    A        0      0        2 
  24  chr24_42309046     ZBoe    G    A        0      0        2 
  24  chr24_42309046     ZGre    G    A        1      2        2 
  24  chr24_42309046     ZHar    G    A        0      0        2 
  24  chr24_42309046   Sample    G    A        0      0        2 
  24  chr24_42313181     AAsi    T    C        0      0        2 
  24  chr24_42313181     AKia    T    C        0      0        2 
  24  chr24_42313181     AOna    T    C        0      0        2 
  24  chr24_42313181     ASom    T    C        0      0        2 
  24  chr24_42313181     HCab    T    C        0      0        2 
  24  chr24_42313181     HPrz    T    C        0      0        2 
  24  chr24_42313181     ZBoe    T    C      0.5      1        2 
  24  chr24_42313181     ZGre    T    C        0      0        2 
  24  chr24_42313181     ZHar    T    C        0      0        2 
  24  chr24_42313181   Sample    T    C        0      0        2 
  24  chr24_42316342     AAsi    A    G        0      0        2 
  24  chr24_42316342     AKia    A    G        0      0        2 
  24  chr24_42316342     AOna    A    G        0      0        2 
  24  chr24_42316342     ASom    A    G        0      0        2 
  24  chr24_42316342     HCab    A    G        0      0        2 
  24  chr24_42316342     HPrz    A    G        0      0        2 
  24  chr24_42316342     ZBoe    A    G        0      0        2 
  24  chr24_42316342     ZGre    A    G        0      0        2 
  24  chr24_42316342     ZHar    A    G        1      2        2 
  24  chr24_42316342   Sample    A    G        0      0        2 
  24  chr24_42322121     AAsi    A    G        1      2        2 
  24  chr24_42322121     AKia    A    G        0      0        2 
  24  chr24_42322121     AOna    A    G        0      0        2 
  24  chr24_42322121     ASom    A    G        1      2        2 
  24  chr24_42322121     HCab    A    G        0      0        2 
  24  chr24_42322121     HPrz    A    G        0      0        2 
  24  chr24_42322121     ZBoe    A    G        0      0        2 
  24  chr24_42322121     ZGre    A    G        0      0        2 
  24  chr24_42322121     ZHar    A    G        0      0        2 
  24  chr24_42322121   Sample    A    G        0      0        2 
  24  chr24_42325588     AAsi    G    C        0      0        2 
  24  chr24_42325588     AKia    G    C        0      0        2 
  24  chr24_42325588     AOna    G    C        0      0        2 
  24  chr24_42325588     ASom    G    C        0      0        2 
  24  chr24_42325588     HCab    G    C        1      2        2 
  24  chr24_42325588     HPrz    G    C        1      2        2 
  24  chr24_42325588     ZBoe    G    C        0      0        2 
  24  chr24_42325588     ZGre    G    C        0      0        2 
  24  chr24_42325588     ZHar    G    C        0      0        2 
  24  chr24_42325588   Sample    G    C        1      2        2 
  24  chr24_42327285     AAsi    T    C        0      0        2 
  24  chr24_42327285     AKia    T    C        0      0        2 
  24  chr24_42327285     AOna    T    C        0      0        2 
  24  chr24_42327285     ASom    T    C        0      0        2 
  24  chr24_42327285     HCab    T    C        1      2        2 
  24  chr24_42327285     HPrz    T    C        1      2        2 
  24  chr24_42327285     ZBoe    T    C      0.5      1        2 
  24  chr24_42327285     ZGre    T    C        0      0        2 
  24  chr24_42327285     ZHar    T    C        0      0        2 
  24  chr24_42327285   Sample    T    C        1      2        2 
  24  chr24_42331626     AAsi    A    G        0      0        2 
  24  chr24_42331626     AKia    A    G        0      0        2 
  24  chr24_42331626     AOna    A    G        0      0        2 
  24  chr24_42331626     ASom    A    G        0      0        2 
  24  chr24_42331626     HCab    A    G        0      0        2 
  24  chr24_42331626     HPrz    A    G        0      0        2 
  24  chr24_42331626     ZBoe    A    G      0.5      1        2 
  24  chr24_42331626     ZGre    A    G        0      0        2 
  24  chr24_42331626     ZHar    A    G        0      0        2 
  24  chr24_42331626   Sample    A    G        0      0        2 
  24  chr24_42334681     AAsi    T    C        0      0        2 
  24  chr24_42334681     AKia    T    C        0      0        2 
  24  chr24_42334681     AOna    T    C        0      0        2 
  24  chr24_42334681     ASom    T    C        0      0        2 
  24  chr24_42334681     HCab    T    C        1      2        2 
  24  chr24_42334681     HPrz    T    C        1      2        2 
  24  chr24_42334681     ZBoe    T    C        0      0        2 
  24  chr24_42334681     ZGre    T    C        0      0        2 
  24  chr24_42334681     ZHar    T    C        0      0        2 
  24  chr24_42334681   Sample    T    C        1      2        2 
  24  chr24_42335572     AAsi    T    C        0      0        2 
  24  chr24_42335572     AKia    T    C        0      0        2 
  24  chr24_42335572     AOna    T    C      0.5      1        2 
  24  chr24_42335572     ASom    T    C        0      0        2 
  24  chr24_42335572     HCab    T    C        0      0        2 
  24  chr24_42335572     HPrz    T    C        0      0        2 
  24  chr24_42335572     ZBoe    T    C        0      0        2 
  24  chr24_42335572     ZGre    T    C        0      0        2 
  24  chr24_42335572     ZHar    T    C        0      0        2 
  24  chr24_42335572   Sample    T    C        0      0        2 
  24  chr24_42348072     AAsi    A    G        0      0        2 
  24  chr24_42348072     AKia    A    G        1      2        2 
  24  chr24_42348072     AOna    A    G        0      0        2 
  24  chr24_42348072     ASom    A    G        0      0        2 
  24  chr24_42348072     HCab    A    G        0      0        2 
  24  chr24_42348072     HPrz    A    G        0      0        2 
  24  chr24_42348072     ZBoe    A    G        0      0        2 
  24  chr24_42348072     ZGre    A    G        0      0        2 
  24  chr24_42348072     ZHar    A    G        0      0        2 
  24  chr24_42348072   Sample    A    G        0      0        2 
  24  chr24_42349448     AAsi    T    C        0      0        2 
  24  chr24_42349448     AKia    T    C        1      2        2 
  24  chr24_42349448     AOna    T    C        0      0        2 
  24  chr24_42349448     ASom    T    C        0      0        2 
  24  chr24_42349448     HCab    T    C        0      0        2 
  24  chr24_42349448     HPrz    T    C        0      0        2 
  24  chr24_42349448     ZBoe    T    C        0      0        2 
  24  chr24_42349448     ZGre    T    C        0      0        2 
  24  chr24_42349448     ZHar    T    C        0      0        2 
  24  chr24_42349448   Sample    T    C        0      0        2 
  24  chr24_42351468     AAsi    G    T        0      0        2 
  24  chr24_42351468     AKia    G    T        0      0        2 
  24  chr24_42351468     AOna    G    T        0      0        2 
  24  chr24_42351468     ASom    G    T        0      0        2 
  24  chr24_42351468     HCab    G    T        1      2        2 
  24  chr24_42351468     HPrz    G    T        1      2        2 
  24  chr24_42351468     ZBoe    G    T        0      0        2 
  24  chr24_42351468     ZGre    G    T        0      0        2 
  24  chr24_42351468     ZHar    G    T        0      0        2 
  24  chr24_42351468   Sample    G    T        1      2        2 
  24  chr24_42353034     AAsi    C    T        0      0        2 
  24  chr24_42353034     AKia    C    T        0      0        2 
  24  chr24_42353034     AOna    C    T        0      0        2 
  24  chr24_42353034     ASom    C    T        0      0        2 
  24  chr24_42353034     HCab    C    T        0      0        2 
  24  chr24_42353034     HPrz    C    T        0      0        2 
  24  chr24_42353034     ZBoe    C    T        0      0        2 
  24  chr24_42353034     ZGre    C    T        1      2        2 
  24  chr24_42353034     ZHar    C    T        0      0        2 
  24  chr24_42353034   Sample    C    T        0      0        2 
  24  chr24_42361082     AAsi    A    G        0      0        2 
  24  chr24_42361082     AKia    A    G        0      0        2 
  24  chr24_42361082     AOna    A    G        0      0        2 
  24  chr24_42361082     ASom    A    G        0      0        2 
  24  chr24_42361082     HCab    A    G        1      2        2 
  24  chr24_42361082     HPrz    A    G        1      2        2 
  24  chr24_42361082     ZBoe    A    G        0      0        2 
  24  chr24_42361082     ZGre    A    G        0      0        2 
  24  chr24_42361082     ZHar    A    G        0      0        2 
  24  chr24_42361082   Sample    A    G        1      2        2 
  24  chr24_42363750     AAsi    A    G        0      0        2 
  24  chr24_42363750     AKia    A    G        0      0        2 
  24  chr24_42363750     AOna    A    G        0      0        2 
  24  chr24_42363750     ASom    A    G        0      0        2 
  24  chr24_42363750     HCab    A    G        0      0        2 
  24  chr24_42363750     HPrz    A    G        0      0        2 
  24  chr24_42363750     ZBoe    A    G        0      0        2 
  24  chr24_42363750     ZGre    A    G        1      2        2 
  24  chr24_42363750     ZHar    A    G        0      0        2 
  24  chr24_42363750   Sample    A    G        0      0        2 
  24  chr24_42364529     AAsi    C    T        0      0        2 
  24  chr24_42364529     AKia    C    T        0      0        2 
  24  chr24_42364529     AOna    C    T        0      0        2 
  24  chr24_42364529     ASom    C    T        0      0        2 
  24  chr24_42364529     HCab    C    T        1      2        2 
  24  chr24_42364529     HPrz    C    T        1      2        2 
  24  chr24_42364529     ZBoe    C    T        0      0        2 
  24  chr24_42364529     ZGre    C    T        0      0        2 
  24  chr24_42364529     ZHar    C    T        0      0        2 
  24  chr24_42364529   Sample    C    T        1      2        2 
  24  chr24_42364603     AAsi    T    C        0      0        2 
  24  chr24_42364603     AKia    T    C        0      0        2 
  24  chr24_42364603     AOna    T    C        0      0        2 
  24  chr24_42364603     ASom    T    C        0      0        2 
  24  chr24_42364603     HCab    T    C        1      2        2 
  24  chr24_42364603     HPrz    T    C        1      2        2 
  24  chr24_42364603     ZBoe    T    C        0      0        2 
  24  chr24_42364603     ZGre    T    C        0      0        2 
  24  chr24_42364603     ZHar    T    C        0      0        2 
  24  chr24_42364603   Sample    T    C        1      2        2 
  24  chr24_42368036     AAsi    G    T        0      0        2 
  24  chr24_42368036     AKia    G    T        0      0        2 
  24  chr24_42368036     AOna    G    T        0      0        2 
  24  chr24_42368036     ASom    G    T        0      0        2 
  24  chr24_42368036     HCab    G    T        0      0        2 
  24  chr24_42368036     HPrz    G    T        0      0        2 
  24  chr24_42368036     ZBoe    G    T        1      2        2 
  24  chr24_42368036     ZGre    G    T        1      2        2 
  24  chr24_42368036     ZHar    G    T        1      2        2 
  24  chr24_42368036   Sample    G    T        0      0        2 
  24  chr24_42369513     AAsi    A    G        0      0        2 
  24  chr24_42369513     AKia    A    G        0      0        2 
  24  chr24_42369513     AOna    A    G      0.5      1        2 
  24  chr24_42369513     ASom    A    G        0      0        2 
  24  chr24_42369513     HCab    A    G        0      0        2 
  24  chr24_42369513     HPrz    A    G        0      0        2 
  24  chr24_42369513     ZBoe    A    G        0      0        2 
  24  chr24_42369513     ZGre    A    G        0      0        2 
  24  chr24_42369513     ZHar    A    G        0      0        2 
  24  chr24_42369513   Sample    A    G        0      0        2 
  24  chr24_42371239     AAsi    C    T        0      0        2 
  24  chr24_42371239     AKia    C    T        0      0        2 
  24  chr24_42371239     AOna    C    T        1      2        2 
  24  chr24_42371239     ASom    C    T        0      0        2 
  24  chr24_42371239     HCab    C    T        0      0        2 
  24  chr24_42371239     HPrz    C    T        0      0        2 
  24  chr24_42371239     ZBoe    C    T        0      0        2 
  24  chr24_42371239     ZGre    C    T        0      0        2 
  24  chr24_42371239     ZHar    C    T        0      0        2 
  24  chr24_42371239   Sample    C    T        0      0        2 
  24  chr24_42371957     AAsi    A    G        0      0        2 
  24  chr24_42371957     AKia    A    G        1      2        2 
  24  chr24_42371957     AOna    A    G        1      2        2 
  24  chr24_42371957     ASom    A    G        0      0        2 
  24  chr24_42371957     HCab    A    G        0      0        2 
  24  chr24_42371957     HPrz    A    G        0      0        2 
  24  chr24_42371957     ZBoe    A    G        0      0        2 
  24  chr24_42371957     ZGre    A    G        0      0        2 
  24  chr24_42371957     ZHar    A    G        0      0        2 
  24  chr24_42371957   Sample    A    G        0      0        2 
  24  chr24_42372371     AAsi    T    C        0      0        2 
  24  chr24_42372371     AKia    T    C        1      2        2 
  24  chr24_42372371     AOna    T    C        1      2        2 
  24  chr24_42372371     ASom    T    C        0      0        2 
  24  chr24_42372371     HCab    T    C        0      0        2 
  24  chr24_42372371     HPrz    T    C        0      0        2 
  24  chr24_42372371     ZBoe    T    C        0      0        2 
  24  chr24_42372371     ZGre    T    C        0      0        2 
  24  chr24_42372371     ZHar    T    C        0      0        2 
  24  chr24_42372371   Sample    T    C        0      0        2 
  24  chr24_42380794     AAsi    A    G        0      0        2 
  24  chr24_42380794     AKia    A    G        0      0        2 
  24  chr24_42380794     AOna    A    G        0      0        2 
  24  chr24_42380794     ASom    A    G        0      0        2 
  24  chr24_42380794     HCab    A    G        0      0        2 
  24  chr24_42380794     HPrz    A    G        0      0        2 
  24  chr24_42380794     ZBoe    A    G      0.5      1        2 
  24  chr24_42380794     ZGre    A    G        0      0        2 
  24  chr24_42380794     ZHar    A    G        0      0        2 
  24  chr24_42380794   Sample    A    G        0      0        2 
  24  chr24_42382248     AAsi    G    C        0      0        2 
  24  chr24_42382248     AKia    G    C        0      0        2 
  24  chr24_42382248     AOna    G    C        0      0        2 
  24  chr24_42382248     ASom    G    C        0      0        2 
  24  chr24_42382248     HCab    G    C        1      2        2 
  24  chr24_42382248     HPrz    G    C        1      2        2 
  24  chr24_42382248     ZBoe    G    C        0      0        2 
  24  chr24_42382248     ZGre    G    C        0      0        2 
  24  chr24_42382248     ZHar    G    C        0      0        2 
  24  chr24_42382248   Sample    G    C        1      2        2 
  24  chr24_42383856     AAsi    G    A        0      0        2 
  24  chr24_42383856     AKia    G    A        0      0        2 
  24  chr24_42383856     AOna    G    A        0      0        2 
  24  chr24_42383856     ASom    G    A        0      0        2 
  24  chr24_42383856     HCab    G    A        0      0        2 
  24  chr24_42383856     HPrz    G    A        0      0        2 
  24  chr24_42383856     ZBoe    G    A        0      0        2 
  24  chr24_42383856     ZGre    G    A        1      2        2 
  24  chr24_42383856     ZHar    G    A        0      0        2 
  24  chr24_42383856   Sample    G    A        0      0        2 
  24  chr24_42385776     AAsi    G    A        0      0        2 
  24  chr24_42385776     AKia    G    A        0      0        2 
  24  chr24_42385776     AOna    G    A        0      0        2 
  24  chr24_42385776     ASom    G    A        0      0        2 
  24  chr24_42385776     HCab    G    A        1      2        2 
  24  chr24_42385776     HPrz    G    A        1      2        2 
  24  chr24_42385776     ZBoe    G    A        0      0        2 
  24  chr24_42385776     ZGre    G    A        0      0        2 
  24  chr24_42385776     ZHar    G    A        0      0        2 
  24  chr24_42385776   Sample    G    A        1      2        2 
  24  chr24_42389483     AAsi    G    T        0      0        2 
  24  chr24_42389483     AKia    G    T        0      0        2 
  24  chr24_42389483     AOna    G    T        0      0        2 
  24  chr24_42389483     ASom    G    T        0      0        2 
  24  chr24_42389483     HCab    G    T        1      2        2 
  24  chr24_42389483     HPrz    G    T        1      2        2 
  24  chr24_42389483     ZBoe    G    T        0      0        2 
  24  chr24_42389483     ZGre    G    T        0      0        2 
  24  chr24_42389483     ZHar    G    T        0      0        2 
  24  chr24_42389483   Sample    G    T        1      2        2 
  24  chr24_42392367     AAsi    T    C        0      0        2 
  24  chr24_42392367     AKia    T    C        0      0        2 
  24  chr24_42392367     AOna    T    C        0      0        2 
  24  chr24_42392367     ASom    T    C        0      0        2 
  24  chr24_42392367     HCab    T    C        0      0        2 
  24  chr24_42392367     HPrz    T    C        0      0        2 
  24  chr24_42392367     ZBoe    T    C        1      2        2 
  24  chr24_42392367     ZGre    T    C        1      2        2 
  24  chr24_42392367     ZHar    T    C        1      2        2 
  24  chr24_42392367   Sample    T    C        0      0        2 
  24  chr24_42396163     AAsi    C    T        0      0        2 
  24  chr24_42396163     AKia    C    T        0      0        2 
  24  chr24_42396163     AOna    C    T        0      0        2 
  24  chr24_42396163     ASom    C    T        0      0        2 
  24  chr24_42396163     HCab    C    T        1      2        2 
  24  chr24_42396163     HPrz    C    T        1      2        2 
  24  chr24_42396163     ZBoe    C    T        0      0        2 
  24  chr24_42396163     ZGre    C    T        0      0        2 
  24  chr24_42396163     ZHar    C    T        0      0        2 
  24  chr24_42396163   Sample    C    T        1      2        2 
  24  chr24_42406647     AAsi    T    C        0      0        2 
  24  chr24_42406647     AKia    T    C        0      0        2 
  24  chr24_42406647     AOna    T    C        0      0        2 
  24  chr24_42406647     ASom    T    C        1      2        2 
  24  chr24_42406647     HCab    T    C      0.5      1        2 
  24  chr24_42406647     HPrz    T    C        1      2        2 
  24  chr24_42406647     ZBoe    T    C        0      0        2 
  24  chr24_42406647     ZGre    T    C        0      0        2 
  24  chr24_42406647     ZHar    T    C        0      0        2 
  24  chr24_42406647   Sample    T    C        0      0        2 
  24  chr24_42406917     AAsi    C    G        0      0        2 
  24  chr24_42406917     AKia    C    G        1      2        2 
  24  chr24_42406917     AOna    C    G        0      0        2 
  24  chr24_42406917     ASom    C    G        0      0        2 
  24  chr24_42406917     HCab    C    G        0      0        2 
  24  chr24_42406917     HPrz    C    G        0      0        2 
  24  chr24_42406917     ZBoe    C    G        0      0        2 
  24  chr24_42406917     ZGre    C    G        0      0        2 
  24  chr24_42406917     ZHar    C    G        0      0        2 
  24  chr24_42406917   Sample    C    G        0      0        2 
  24  chr24_42408628     AAsi    A    G        0      0        2 
  24  chr24_42408628     AKia    A    G        0      0        2 
  24  chr24_42408628     AOna    A    G        0      0        2 
  24  chr24_42408628     ASom    A    G        0      0        2 
  24  chr24_42408628     HCab    A    G        1      2        2 
  24  chr24_42408628     HPrz    A    G        1      2        2 
  24  chr24_42408628     ZBoe    A    G        0      0        2 
  24  chr24_42408628     ZGre    A    G        0      0        2 
  24  chr24_42408628     ZHar    A    G        1      2        2 
  24  chr24_42408628   Sample    A    G        1      2        2 
  24  chr24_42409490     AAsi    T    C        0      0        2 
  24  chr24_42409490     AKia    T    C        0      0        2 
  24  chr24_42409490     AOna    T    C        0      0        2 
  24  chr24_42409490     ASom    T    C        0      0        2 
  24  chr24_42409490     HCab    T    C        1      2        2 
  24  chr24_42409490     HPrz    T    C        1      2        2 
  24  chr24_42409490     ZBoe    T    C        0      0        2 
  24  chr24_42409490     ZGre    T    C        0      0        2 
  24  chr24_42409490     ZHar    T    C        0      0        2 
  24  chr24_42409490   Sample    T    C        1      2        2 
  24  chr24_42412171     AAsi    C    T        0      0        2 
  24  chr24_42412171     AKia    C    T        0      0        2 
  24  chr24_42412171     AOna    C    T        0      0        2 
  24  chr24_42412171     ASom    C    T        0      0        2 
  24  chr24_42412171     HCab    C    T      0.5      1        2 
  24  chr24_42412171     HPrz    C    T        0      0        2 
  24  chr24_42412171     ZBoe    C    T        0      0        2 
  24  chr24_42412171     ZGre    C    T        0      0        2 
  24  chr24_42412171     ZHar    C    T        0      0        2 
  24  chr24_42412171   Sample    C    T        1      2        2 
  24  chr24_42412202     AAsi    G    T        0      0        2 
  24  chr24_42412202     AKia    G    T        0      0        2 
  24  chr24_42412202     AOna    G    T        0      0        2 
  24  chr24_42412202     ASom    G    T        0      0        2 
  24  chr24_42412202     HCab    G    T        1      2        2 
  24  chr24_42412202     HPrz    G    T        1      2        2 
  24  chr24_42412202     ZBoe    G    T        0      0        2 
  24  chr24_42412202     ZGre    G    T        0      0        2 
  24  chr24_42412202     ZHar    G    T        0      0        2 
  24  chr24_42412202   Sample    G    T        1      2        2 
  24  chr24_42413054     AAsi    C    G        0      0        2 
  24  chr24_42413054     AKia    C    G        0      0        2 
  24  chr24_42413054     AOna    C    G        0      0        2 
  24  chr24_42413054     ASom    C    G        0      0        2 
  24  chr24_42413054     HCab    C    G        0      0        2 
  24  chr24_42413054     HPrz    C    G        0      0        2 
  24  chr24_42413054     ZBoe    C    G      0.5      1        2 
  24  chr24_42413054     ZGre    C    G        0      0        2 
  24  chr24_42413054     ZHar    C    G        0      0        2 
  24  chr24_42413054   Sample    C    G        0      0        2 
  24  chr24_42415981     AAsi    T    G        0      0        2 
  24  chr24_42415981     AKia    T    G        0      0        2 
  24  chr24_42415981     AOna    T    G        0      0        2 
  24  chr24_42415981     ASom    T    G        0      0        2 
  24  chr24_42415981     HCab    T    G        1      2        2 
  24  chr24_42415981     HPrz    T    G        1      2        2 
  24  chr24_42415981     ZBoe    T    G        0      0        2 
  24  chr24_42415981     ZGre    T    G        0      0        2 
  24  chr24_42415981     ZHar    T    G        0      0        2 
  24  chr24_42415981   Sample    T    G        1      2        2 
  24  chr24_42420766     AAsi    A    G        0      0        2 
  24  chr24_42420766     AKia    A    G        1      2        2 
  24  chr24_42420766     AOna    A    G        1      2        2 
  24  chr24_42420766     ASom    A    G        0      0        2 
  24  chr24_42420766     HCab    A    G        0      0        2 
  24  chr24_42420766     HPrz    A    G        0      0        2 
  24  chr24_42420766     ZBoe    A    G        0      0        2 
  24  chr24_42420766     ZGre    A    G        0      0        2 
  24  chr24_42420766     ZHar    A    G        0      0        2 
  24  chr24_42420766   Sample    A    G        0      0        2 
  24  chr24_42424568     AAsi    T    C        0      0        2 
  24  chr24_42424568     AKia    T    C        0      0        2 
  24  chr24_42424568     AOna    T    C        0      0        2 
  24  chr24_42424568     ASom    T    C        0      0        2 
  24  chr24_42424568     HCab    T    C        0      0        2 
  24  chr24_42424568     HPrz    T    C        0      0        2 
  24  chr24_42424568     ZBoe    T    C      0.5      1        2 
  24  chr24_42424568     ZGre    T    C        0      0        2 
  24  chr24_42424568     ZHar    T    C        0      0        2 
  24  chr24_42424568   Sample    T    C        0      0        2 
  24  chr24_42425215     AAsi    A    G        0      0        2 
  24  chr24_42425215     AKia    A    G        0      0        2 
  24  chr24_42425215     AOna    A    G        0      0        2 
  24  chr24_42425215     ASom    A    G        0      0        2 
  24  chr24_42425215     HCab    A    G        1      2        2 
  24  chr24_42425215     HPrz    A    G        1      2        2 
  24  chr24_42425215     ZBoe    A    G        0      0        2 
  24  chr24_42425215     ZGre    A    G        0      0        2 
  24  chr24_42425215     ZHar    A    G        0      0        2 
  24  chr24_42425215   Sample    A    G        1      2        2 
  24  chr24_42426233     AAsi    A    G        1      2        2 
  24  chr24_42426233     AKia    A    G        0      0        2 
  24  chr24_42426233     AOna    A    G        0      0        2 
  24  chr24_42426233     ASom    A    G        1      2        2 
  24  chr24_42426233     HCab    A    G        0      0        2 
  24  chr24_42426233     HPrz    A    G        0      0        2 
  24  chr24_42426233     ZBoe    A    G        0      0        2 
  24  chr24_42426233     ZGre    A    G        0      0        2 
  24  chr24_42426233     ZHar    A    G        0      0        2 
  24  chr24_42426233   Sample    A    G        0      0        2 
  24  chr24_42427388     AAsi    T    C        0      0        2 
  24  chr24_42427388     AKia    T    C      0.5      1        2 
  24  chr24_42427388     AOna    T    C        0      0        2 
  24  chr24_42427388     ASom    T    C        0      0        2 
  24  chr24_42427388     HCab    T    C        0      0        2 
  24  chr24_42427388     HPrz    T    C        0      0        2 
  24  chr24_42427388     ZBoe    T    C        0      0        2 
  24  chr24_42427388     ZGre    T    C        0      0        2 
  24  chr24_42427388     ZHar    T    C        0      0        2 
  24  chr24_42427388   Sample    T    C        0      0        2 
  24  chr24_42433138     AAsi    C    T        0      0        2 
  24  chr24_42433138     AKia    C    T        0      0        2 
  24  chr24_42433138     AOna    C    T        0      0        2 
  24  chr24_42433138     ASom    C    T        0      0        2 
  24  chr24_42433138     HCab    C    T        1      2        2 
  24  chr24_42433138     HPrz    C    T        1      2        2 
  24  chr24_42433138     ZBoe    C    T        0      0        2 
  24  chr24_42433138     ZGre    C    T        0      0        2 
  24  chr24_42433138     ZHar    C    T        0      0        2 
  24  chr24_42433138   Sample    C    T        1      2        2 
  24  chr24_42438962     AAsi    T    C        0      0        2 
  24  chr24_42438962     AKia    T    C        0      0        2 
  24  chr24_42438962     AOna    T    C        0      0        2 
  24  chr24_42438962     ASom    T    C        0      0        2 
  24  chr24_42438962     HCab    T    C        0      0        2 
  24  chr24_42438962     HPrz    T    C        0      0        2 
  24  chr24_42438962     ZBoe    T    C      0.5      1        2 
  24  chr24_42438962     ZGre    T    C        0      0        2 
  24  chr24_42438962     ZHar    T    C        0      0        2 
  24  chr24_42438962   Sample    T    C        0      0        2 
  24  chr24_42439230     AAsi    T    C        0      0        2 
  24  chr24_42439230     AKia    T    C        0      0        2 
  24  chr24_42439230     AOna    T    C        0      0        2 
  24  chr24_42439230     ASom    T    C        0      0        2 
  24  chr24_42439230     HCab    T    C        0      0        2 
  24  chr24_42439230     HPrz    T    C        0      0        2 
  24  chr24_42439230     ZBoe    T    C        0      0        2 
  24  chr24_42439230     ZGre    T    C        1      2        2 
  24  chr24_42439230     ZHar    T    C        0      0        2 
  24  chr24_42439230   Sample    T    C        0      0        2 
  24  chr24_42439303     AAsi    G    C        0      0        2 
  24  chr24_42439303     AKia    G    C        0      0        2 
  24  chr24_42439303     AOna    G    C        0      0        2 
  24  chr24_42439303     ASom    G    C        0      0        2 
  24  chr24_42439303     HCab    G    C        1      2        2 
  24  chr24_42439303     HPrz    G    C        1      2        2 
  24  chr24_42439303     ZBoe    G    C        0      0        2 
  24  chr24_42439303     ZGre    G    C        0      0        2 
  24  chr24_42439303     ZHar    G    C        0      0        2 
  24  chr24_42439303   Sample    G    C        1      2        2 
  24  chr24_42446652     AAsi    A    G        0      0        2 
  24  chr24_42446652     AKia    A    G      0.5      1        2 
  24  chr24_42446652     AOna    A    G        0      0        2 
  24  chr24_42446652     ASom    A    G        0      0        2 
  24  chr24_42446652     HCab    A    G        0      0        2 
  24  chr24_42446652     HPrz    A    G        0      0        2 
  24  chr24_42446652     ZBoe    A    G        0      0        2 
  24  chr24_42446652     ZGre    A    G        0      0        2 
  24  chr24_42446652     ZHar    A    G        0      0        2 
  24  chr24_42446652   Sample    A    G        0      0        2 
  24  chr24_42449470     AAsi    T    C        0      0        2 
  24  chr24_42449470     AKia    T    C        0      0        2 
  24  chr24_42449470     AOna    T    C        0      0        2 
  24  chr24_42449470     ASom    T    C        0      0        2 
  24  chr24_42449470     HCab    T    C        0      0        2 
  24  chr24_42449470     HPrz    T    C        0      0        2 
  24  chr24_42449470     ZBoe    T    C      0.5      1        2 
  24  chr24_42449470     ZGre    T    C        0      0        2 
  24  chr24_42449470     ZHar    T    C        0      0        2 
  24  chr24_42449470   Sample    T    C        0      0        2 
  24  chr24_42456936     AAsi    G    C      0.5      1        2 
  24  chr24_42456936     AKia    G    C        0      0        2 
  24  chr24_42456936     AOna    G    C        0      0        2 
  24  chr24_42456936     ASom    G    C        0      0        2 
  24  chr24_42456936     HCab    G    C        0      0        2 
  24  chr24_42456936     HPrz    G    C        0      0        2 
  24  chr24_42456936     ZBoe    G    C        0      0        2 
  24  chr24_42456936     ZGre    G    C        0      0        2 
  24  chr24_42456936     ZHar    G    C        0      0        2 
  24  chr24_42456936   Sample    G    C        0      0        2 
  24  chr24_42465044     AAsi    A    C        0      0        2 
  24  chr24_42465044     AKia    A    C        1      2        2 
  24  chr24_42465044     AOna    A    C        0      0        2 
  24  chr24_42465044     ASom    A    C        0      0        2 
  24  chr24_42465044     HCab    A    C        1      2        2 
  24  chr24_42465044     HPrz    A    C        1      2        2 
  24  chr24_42465044     ZBoe    A    C        0      0        2 
  24  chr24_42465044     ZGre    A    C        0      0        2 
  24  chr24_42465044     ZHar    A    C        0      0        2 
  24  chr24_42465044   Sample    A    C        1      2        2 
  24  chr24_42465398     AAsi    A    G        0      0        2 
  24  chr24_42465398     AKia    A    G        1      2        2 
  24  chr24_42465398     AOna    A    G        0      0        2 
  24  chr24_42465398     ASom    A    G        0      0        2 
  24  chr24_42465398     HCab    A    G        0      0        2 
  24  chr24_42465398     HPrz    A    G        0      0        2 
  24  chr24_42465398     ZBoe    A    G        0      0        2 
  24  chr24_42465398     ZGre    A    G        0      0        2 
  24  chr24_42465398     ZHar    A    G        0      0        2 
  24  chr24_42465398   Sample    A    G        0      0        2 
  24  chr24_42471312     AAsi    C    G        0      0        2 
  24  chr24_42471312     AKia    C    G        0      0        2 
  24  chr24_42471312     AOna    C    G      0.5      1        2 
  24  chr24_42471312     ASom    C    G        0      0        2 
  24  chr24_42471312     HCab    C    G        0      0        2 
  24  chr24_42471312     HPrz    C    G        0      0        2 
  24  chr24_42471312     ZBoe    C    G        0      0        2 
  24  chr24_42471312     ZGre    C    G        0      0        2 
  24  chr24_42471312     ZHar    C    G        0      0        2 
  24  chr24_42471312   Sample    C    G        0      0        2 
  24  chr24_42479450     AAsi    T    C        0      0        2 
  24  chr24_42479450     AKia    T    C        0      0        2 
  24  chr24_42479450     AOna    T    C      0.5      1        2 
  24  chr24_42479450     ASom    T    C        0      0        2 
  24  chr24_42479450     HCab    T    C        0      0        2 
  24  chr24_42479450     HPrz    T    C        0      0        2 
  24  chr24_42479450     ZBoe    T    C        0      0        2 
  24  chr24_42479450     ZGre    T    C        0      0        2 
  24  chr24_42479450     ZHar    T    C        0      0        2 
  24  chr24_42479450   Sample    T    C        0      0        2 
  24  chr24_42483063     AAsi    T    C        0      0        2 
  24  chr24_42483063     AKia    T    C        0      0        2 
  24  chr24_42483063     AOna    T    C      0.5      1        2 
  24  chr24_42483063     ASom    T    C        0      0        2 
  24  chr24_42483063     HCab    T    C        0      0        2 
  24  chr24_42483063     HPrz    T    C        0      0        2 
  24  chr24_42483063     ZBoe    T    C        0      0        2 
  24  chr24_42483063     ZGre    T    C        0      0        2 
  24  chr24_42483063     ZHar    T    C        0      0        2 
  24  chr24_42483063   Sample    T    C        0      0        2 
  24  chr24_42485810     AAsi    T    C        0      0        2 
  24  chr24_42485810     AKia    T    C        0      0        2 
  24  chr24_42485810     AOna    T    C        0      0        2 
  24  chr24_42485810     ASom    T    C        0      0        2 
  24  chr24_42485810     HCab    T    C        0      0        2 
  24  chr24_42485810     HPrz    T    C        0      0        2 
  24  chr24_42485810     ZBoe    T    C        0      0        2 
  24  chr24_42485810     ZGre    T    C      0.5      1        2 
  24  chr24_42485810     ZHar    T    C        0      0        2 
  24  chr24_42485810   Sample    T    C        0      0        2 
  24  chr24_42485893     AAsi    A    T        0      0        2 
  24  chr24_42485893     AKia    A    T        0      0        2 
  24  chr24_42485893     AOna    A    T        0      0        2 
  24  chr24_42485893     ASom    A    T        0      0        2 
  24  chr24_42485893     HCab    A    T      0.5      1        2 
  24  chr24_42485893     HPrz    A    T        1      2        2 
  24  chr24_42485893     ZBoe    A    T        0      0        2 
  24  chr24_42485893     ZGre    A    T        0      0        2 
  24  chr24_42485893     ZHar    A    T        0      0        2 
  24  chr24_42485893   Sample    A    T        0      0        2 
  24  chr24_42489884     AAsi    T    C        0      0        2 
  24  chr24_42489884     AKia    T    C        0      0        2 
  24  chr24_42489884     AOna    T    C        0      0        2 
  24  chr24_42489884     ASom    T    C        0      0        2 
  24  chr24_42489884     HCab    T    C        1      2        2 
  24  chr24_42489884     HPrz    T    C        1      2        2 
  24  chr24_42489884     ZBoe    T    C        0      0        2 
  24  chr24_42489884     ZGre    T    C        0      0        2 
  24  chr24_42489884     ZHar    T    C        0      0        2 
  24  chr24_42489884   Sample    T    C        1      2        2 
  24  chr24_42495983     AAsi    A    G        0      0        2 
  24  chr24_42495983     AKia    A    G        0      0        2 
  24  chr24_42495983     AOna    A    G        0      0        2 
  24  chr24_42495983     ASom    A    G        0      0        2 
  24  chr24_42495983     HCab    A    G        1      2        2 
  24  chr24_42495983     HPrz    A    G        1      2        2 
  24  chr24_42495983     ZBoe    A    G        0      0        2 
  24  chr24_42495983     ZGre    A    G        0      0        2 
  24  chr24_42495983     ZHar    A    G        0      0        2 
  24  chr24_42495983   Sample    A    G        1      2        2 
  24  chr24_42499830     AAsi    T    C        0      0        2 
  24  chr24_42499830     AKia    T    C        0      0        2 
  24  chr24_42499830     AOna    T    C        0      0        2 
  24  chr24_42499830     ASom    T    C        0      0        2 
  24  chr24_42499830     HCab    T    C        1      2        2 
  24  chr24_42499830     HPrz    T    C        1      2        2 
  24  chr24_42499830     ZBoe    T    C        0      0        2 
  24  chr24_42499830     ZGre    T    C        0      0        2 
  24  chr24_42499830     ZHar    T    C        0      0        2 
  24  chr24_42499830   Sample    T    C        1      2        2 
  24  chr24_42500635     AAsi    T    C        0      0        2 
  24  chr24_42500635     AKia    T    C        0      0        2 
  24  chr24_42500635     AOna    T    C        0      0        2 
  24  chr24_42500635     ASom    T    C        0      0        2 
  24  chr24_42500635     HCab    T    C        1      2        2 
  24  chr24_42500635     HPrz    T    C        1      2        2 
  24  chr24_42500635     ZBoe    T    C        0      0        2 
  24  chr24_42500635     ZGre    T    C        0      0        2 
  24  chr24_42500635     ZHar    T    C        0      0        2 
  24  chr24_42500635   Sample    T    C        1      2        2 
  24  chr24_42506007     AAsi    C    T        0      0        2 
  24  chr24_42506007     AKia    C    T        0      0        2 
  24  chr24_42506007     AOna    C    T        0      0        2 
  24  chr24_42506007     ASom    C    T        0      0        2 
  24  chr24_42506007     HCab    C    T        1      2        2 
  24  chr24_42506007     HPrz    C    T        1      2        2 
  24  chr24_42506007     ZBoe    C    T        0      0        2 
  24  chr24_42506007     ZGre    C    T        0      0        2 
  24  chr24_42506007     ZHar    C    T        0      0        2 
  24  chr24_42506007   Sample    C    T        1      2        2 
  24  chr24_42526828     AAsi    C    T        0      0        2 
  24  chr24_42526828     AKia    C    T        0      0        2 
  24  chr24_42526828     AOna    C    T        0      0        2 
  24  chr24_42526828     ASom    C    T        0      0        2 
  24  chr24_42526828     HCab    C    T        0      0        2 
  24  chr24_42526828     HPrz    C    T        0      0        2 
  24  chr24_42526828     ZBoe    C    T        0      0        2 
  24  chr24_42526828     ZGre    C    T        1      2        2 
  24  chr24_42526828     ZHar    C    T        0      0        2 
  24  chr24_42526828   Sample    C    T        0      0        2 
  24  chr24_42528101     AAsi    G    A        0      0        2 
  24  chr24_42528101     AKia    G    A        0      0        2 
  24  chr24_42528101     AOna    G    A        0      0        2 
  24  chr24_42528101     ASom    G    A        0      0        2 
  24  chr24_42528101     HCab    G    A        1      2        2 
  24  chr24_42528101     HPrz    G    A        1      2        2 
  24  chr24_42528101     ZBoe    G    A        0      0        2 
  24  chr24_42528101     ZGre    G    A        0      0        2 
  24  chr24_42528101     ZHar    G    A        0      0        2 
  24  chr24_42528101   Sample    G    A        1      2        2 
  24  chr24_42528520     AAsi    T    C      0.5      1        2 
  24  chr24_42528520     AKia    T    C        0      0        2 
  24  chr24_42528520     AOna    T    C        0      0        2 
  24  chr24_42528520     ASom    T    C        0      0        2 
  24  chr24_42528520     HCab    T    C        0      0        2 
  24  chr24_42528520     HPrz    T    C        0      0        2 
  24  chr24_42528520     ZBoe    T    C        0      0        2 
  24  chr24_42528520     ZGre    T    C        0      0        2 
  24  chr24_42528520     ZHar    T    C        0      0        2 
  24  chr24_42528520   Sample    T    C        0      0        2 
  24  chr24_42531374     AAsi    C    G        0      0        2 
  24  chr24_42531374     AKia    C    G        0      0        2 
  24  chr24_42531374     AOna    C    G        0      0        2 
  24  chr24_42531374     ASom    C    G        0      0        2 
  24  chr24_42531374     HCab    C    G        0      0        2 
  24  chr24_42531374     HPrz    C    G        0      0        2 
  24  chr24_42531374     ZBoe    C    G        0      0        2 
  24  chr24_42531374     ZGre    C    G        0      0        2 
  24  chr24_42531374     ZHar    C    G        1      2        2 
  24  chr24_42531374   Sample    C    G        0      0        2 
  24  chr24_42532225     AAsi    T    C        0      0        2 
  24  chr24_42532225     AKia    T    C        0      0        2 
  24  chr24_42532225     AOna    T    C        0      0        2 
  24  chr24_42532225     ASom    T    C        0      0        2 
  24  chr24_42532225     HCab    T    C        1      2        2 
  24  chr24_42532225     HPrz    T    C        1      2        2 
  24  chr24_42532225     ZBoe    T    C        0      0        2 
  24  chr24_42532225     ZGre    T    C        0      0        2 
  24  chr24_42532225     ZHar    T    C        0      0        2 
  24  chr24_42532225   Sample    T    C        1      2        2 
  24  chr24_42540710     AAsi    T    C      0.5      1        2 
  24  chr24_42540710     AKia    T    C        0      0        2 
  24  chr24_42540710     AOna    T    C      0.5      1        2 
  24  chr24_42540710     ASom    T    C        0      0        2 
  24  chr24_42540710     HCab    T    C        0      0        2 
  24  chr24_42540710     HPrz    T    C        0      0        2 
  24  chr24_42540710     ZBoe    T    C        0      0        2 
  24  chr24_42540710     ZGre    T    C        0      0        2 
  24  chr24_42540710     ZHar    T    C        0      0        2 
  24  chr24_42540710   Sample    T    C        0      0        2 
  24  chr24_42543290     AAsi    A    G        0      0        2 
  24  chr24_42543290     AKia    A    G        0      0        2 
  24  chr24_42543290     AOna    A    G        0      0        2 
  24  chr24_42543290     ASom    A    G        0      0        2 
  24  chr24_42543290     HCab    A    G        0      0        2 
  24  chr24_42543290     HPrz    A    G        0      0        2 
  24  chr24_42543290     ZBoe    A    G      0.5      1        2 
  24  chr24_42543290     ZGre    A    G        0      0        2 
  24  chr24_42543290     ZHar    A    G        0      0        2 
  24  chr24_42543290   Sample    A    G        0      0        2 
  24  chr24_42545185     AAsi    C    T        0      0        2 
  24  chr24_42545185     AKia    C    T        0      0        2 
  24  chr24_42545185     AOna    C    T        0      0        2 
  24  chr24_42545185     ASom    C    T        0      0        2 
  24  chr24_42545185     HCab    C    T      0.5      1        2 
  24  chr24_42545185     HPrz    C    T        1      2        2 
  24  chr24_42545185     ZBoe    C    T        0      0        2 
  24  chr24_42545185     ZGre    C    T        0      0        2 
  24  chr24_42545185     ZHar    C    T        0      0        2 
  24  chr24_42545185   Sample    C    T        1      2        2 
  24  chr24_42547544     AAsi    T    C        0      0        2 
  24  chr24_42547544     AKia    T    C        0      0        2 
  24  chr24_42547544     AOna    T    C        0      0        2 
  24  chr24_42547544     ASom    T    C        0      0        2 
  24  chr24_42547544     HCab    T    C        1      2        2 
  24  chr24_42547544     HPrz    T    C        1      2        2 
  24  chr24_42547544     ZBoe    T    C        0      0        2 
  24  chr24_42547544     ZGre    T    C        0      0        2 
  24  chr24_42547544     ZHar    T    C        0      0        2 
  24  chr24_42547544   Sample    T    C        1      2        2 
  24  chr24_42551754     AAsi    T    C        0      0        2 
  24  chr24_42551754     AKia    T    C        0      0        2 
  24  chr24_42551754     AOna    T    C      0.5      1        2 
  24  chr24_42551754     ASom    T    C        0      0        2 
  24  chr24_42551754     HCab    T    C        0      0        2 
  24  chr24_42551754     HPrz    T    C        0      0        2 
  24  chr24_42551754     ZBoe    T    C        0      0        2 
  24  chr24_42551754     ZGre    T    C        0      0        2 
  24  chr24_42551754     ZHar    T    C        0      0        2 
  24  chr24_42551754   Sample    T    C        0      0        2 
  24  chr24_42559169     AAsi    G    A        0      0        2 
  24  chr24_42559169     AKia    G    A        0      0        2 
  24  chr24_42559169     AOna    G    A        0      0        2 
  24  chr24_42559169     ASom    G    A        0      0        2 
  24  chr24_42559169     HCab    G    A        0      0        2 
  24  chr24_42559169     HPrz    G    A        0      0        2 
  24  chr24_42559169     ZBoe    G    A      0.5      1        2 
  24  chr24_42559169     ZGre    G    A        0      0        2 
  24  chr24_42559169     ZHar    G    A        0      0        2 
  24  chr24_42559169   Sample    G    A        0      0        2 
  24  chr24_42561376     AAsi    T    C        0      0        2 
  24  chr24_42561376     AKia    T    C        0      0        2 
  24  chr24_42561376     AOna    T    C        0      0        2 
  24  chr24_42561376     ASom    T    C        0      0        2 
  24  chr24_42561376     HCab    T    C        1      2        2 
  24  chr24_42561376     HPrz    T    C        1      2        2 
  24  chr24_42561376     ZBoe    T    C        0      0        2 
  24  chr24_42561376     ZGre    T    C        0      0        2 
  24  chr24_42561376     ZHar    T    C        0      0        2 
  24  chr24_42561376   Sample    T    C        1      2        2 
  24  chr24_42568611     AAsi    C    T        0      0        2 
  24  chr24_42568611     AKia    C    T        0      0        2 
  24  chr24_42568611     AOna    C    T        0      0        2 
  24  chr24_42568611     ASom    C    T        1      2        2 
  24  chr24_42568611     HCab    C    T        0      0        2 
  24  chr24_42568611     HPrz    C    T        0      0        2 
  24  chr24_42568611     ZBoe    C    T        0      0        2 
  24  chr24_42568611     ZGre    C    T        0      0        2 
  24  chr24_42568611     ZHar    C    T        0      0        2 
  24  chr24_42568611   Sample    C    T        0      0        2 
  24  chr24_42568667     AAsi    C    A        0      0        2 
  24  chr24_42568667     AKia    C    A        0      0        2 
  24  chr24_42568667     AOna    C    A        0      0        2 
  24  chr24_42568667     ASom    C    A        0      0        2 
  24  chr24_42568667     HCab    C    A        1      2        2 
  24  chr24_42568667     HPrz    C    A        1      2        2 
  24  chr24_42568667     ZBoe    C    A        0      0        2 
  24  chr24_42568667     ZGre    C    A        0      0        2 
  24  chr24_42568667     ZHar    C    A        0      0        2 
  24  chr24_42568667   Sample    C    A        1      2        2 
  24  chr24_42569135     AAsi    A    G        0      0        2 
  24  chr24_42569135     AKia    A    G        0      0        2 
  24  chr24_42569135     AOna    A    G        0      0        2 
  24  chr24_42569135     ASom    A    G        0      0        2 
  24  chr24_42569135     HCab    A    G        0      0        2 
  24  chr24_42569135     HPrz    A    G        0      0        2 
  24  chr24_42569135     ZBoe    A    G      0.5      1        2 
  24  chr24_42569135     ZGre    A    G        0      0        2 
  24  chr24_42569135     ZHar    A    G        0      0        2 
  24  chr24_42569135   Sample    A    G        0      0        2 
  24  chr24_42570607     AAsi    A    G        0      0        2 
  24  chr24_42570607     AKia    A    G        0      0        2 
  24  chr24_42570607     AOna    A    G        0      0        2 
  24  chr24_42570607     ASom    A    G        0      0        2 
  24  chr24_42570607     HCab    A    G        1      2        2 
  24  chr24_42570607     HPrz    A    G        1      2        2 
  24  chr24_42570607     ZBoe    A    G        0      0        2 
  24  chr24_42570607     ZGre    A    G        0      0        2 
  24  chr24_42570607     ZHar    A    G        0      0        2 
  24  chr24_42570607   Sample    A    G        1      2        2 
  24  chr24_42570756     AAsi    T    C        1      2        2 
  24  chr24_42570756     AKia    T    C        0      0        2 
  24  chr24_42570756     AOna    T    C        0      0        2 
  24  chr24_42570756     ASom    T    C        0      0        2 
  24  chr24_42570756     HCab    T    C        0      0        2 
  24  chr24_42570756     HPrz    T    C        0      0        2 
  24  chr24_42570756     ZBoe    T    C        0      0        2 
  24  chr24_42570756     ZGre    T    C        0      0        2 
  24  chr24_42570756     ZHar    T    C        0      0        2 
  24  chr24_42570756   Sample    T    C        0      0        2 
  24  chr24_42575657     AAsi    T    C        0      0        2 
  24  chr24_42575657     AKia    T    C        0      0        2 
  24  chr24_42575657     AOna    T    C        0      0        2 
  24  chr24_42575657     ASom    T    C        0      0        2 
  24  chr24_42575657     HCab    T    C        0      0        2 
  24  chr24_42575657     HPrz    T    C        0      0        2 
  24  chr24_42575657     ZBoe    T    C        0      0        2 
  24  chr24_42575657     ZGre    T    C      0.5      1        2 
  24  chr24_42575657     ZHar    T    C        0      0        2 
  24  chr24_42575657   Sample    T    C        0      0        2 
  24  chr24_42577637     AAsi    A    G        0      0        2 
  24  chr24_42577637     AKia    A    G        1      2        2 
  24  chr24_42577637     AOna    A    G        0      0        2 
  24  chr24_42577637     ASom    A    G        0      0        2 
  24  chr24_42577637     HCab    A    G        0      0        2 
  24  chr24_42577637     HPrz    A    G        0      0        2 
  24  chr24_42577637     ZBoe    A    G        0      0        2 
  24  chr24_42577637     ZGre    A    G        0      0        2 
  24  chr24_42577637     ZHar    A    G        0      0        2 
  24  chr24_42577637   Sample    A    G        0      0        2 
  24  chr24_42578348     AAsi    A    G        0      0        2 
  24  chr24_42578348     AKia    A    G        0      0        2 
  24  chr24_42578348     AOna    A    G        0      0        2 
  24  chr24_42578348     ASom    A    G        0      0        2 
  24  chr24_42578348     HCab    A    G      0.5      1        2 
  24  chr24_42578348     HPrz    A    G        1      2        2 
  24  chr24_42578348     ZBoe    A    G        0      0        2 
  24  chr24_42578348     ZGre    A    G        0      0        2 
  24  chr24_42578348     ZHar    A    G        0      0        2 
  24  chr24_42578348   Sample    A    G        1      2        2 
  24  chr24_42582259     AAsi    G    A        0      0        2 
  24  chr24_42582259     AKia    G    A        0      0        2 
  24  chr24_42582259     AOna    G    A        0      0        2 
  24  chr24_42582259     ASom    G    A        0      0        2 
  24  chr24_42582259     HCab    G    A        0      0        2 
  24  chr24_42582259     HPrz    G    A        0      0        2 
  24  chr24_42582259     ZBoe    G    A        0      0        2 
  24  chr24_42582259     ZGre    G    A        1      2        2 
  24  chr24_42582259     ZHar    G    A        0      0        2 
  24  chr24_42582259   Sample    G    A        0      0        2 
  24  chr24_42589823     AAsi    T    C        0      0        2 
  24  chr24_42589823     AKia    T    C        0      0        2 
  24  chr24_42589823     AOna    T    C        0      0        2 
  24  chr24_42589823     ASom    T    C        0      0        2 
  24  chr24_42589823     HCab    T    C        1      2        2 
  24  chr24_42589823     HPrz    T    C        1      2        2 
  24  chr24_42589823     ZBoe    T    C        0      0        2 
  24  chr24_42589823     ZGre    T    C        0      0        2 
  24  chr24_42589823     ZHar    T    C        0      0        2 
  24  chr24_42589823   Sample    T    C        1      2        2 
  24  chr24_42590341     AAsi    A    G        0      0        2 
  24  chr24_42590341     AKia    A    G        0      0        2 
  24  chr24_42590341     AOna    A    G        0      0        2 
  24  chr24_42590341     ASom    A    G        0      0        2 
  24  chr24_42590341     HCab    A    G        1      2        2 
  24  chr24_42590341     HPrz    A    G        1      2        2 
  24  chr24_42590341     ZBoe    A    G        0      0        2 
  24  chr24_42590341     ZGre    A    G        0      0        2 
  24  chr24_42590341     ZHar    A    G        0      0        2 
  24  chr24_42590341   Sample    A    G        1      2        2 
  24  chr24_42592588     AAsi    C    T        0      0        2 
  24  chr24_42592588     AKia    C    T        0      0        2 
  24  chr24_42592588     AOna    C    T        0      0        2 
  24  chr24_42592588     ASom    C    T        0      0        2 
  24  chr24_42592588     HCab    C    T        0      0        2 
  24  chr24_42592588     HPrz    C    T        0      0        2 
  24  chr24_42592588     ZBoe    C    T        0      0        2 
  24  chr24_42592588     ZGre    C    T        0      0        2 
  24  chr24_42592588     ZHar    C    T        1      2        2 
  24  chr24_42592588   Sample    C    T        0      0        2 
  24  chr24_42594437     AAsi    T    C        0      0        2 
  24  chr24_42594437     AKia    T    C        0      0        2 
  24  chr24_42594437     AOna    T    C        0      0        2 
  24  chr24_42594437     ASom    T    C        0      0        2 
  24  chr24_42594437     HCab    T    C      0.5      1        2 
  24  chr24_42594437     HPrz    T    C        1      2        2 
  24  chr24_42594437     ZBoe    T    C        0      0        2 
  24  chr24_42594437     ZGre    T    C        0      0        2 
  24  chr24_42594437     ZHar    T    C        0      0        2 
  24  chr24_42594437   Sample    T    C        0      0        2 
  24  chr24_42608368     AAsi    T    G        0      0        2 
  24  chr24_42608368     AKia    T    G        0      0        2 
  24  chr24_42608368     AOna    T    G        0      0        2 
  24  chr24_42608368     ASom    T    G        0      0        2 
  24  chr24_42608368     HCab    T    G        0      0        2 
  24  chr24_42608368     HPrz    T    G        0      0        2 
  24  chr24_42608368     ZBoe    T    G        0      0        2 
  24  chr24_42608368     ZGre    T    G        1      2        2 
  24  chr24_42608368     ZHar    T    G        0      0        2 
  24  chr24_42608368   Sample    T    G        0      0        2 
  24  chr24_42609142     AAsi    C    G        0      0        2 
  24  chr24_42609142     AKia    C    G        0      0        2 
  24  chr24_42609142     AOna    C    G        0      0        2 
  24  chr24_42609142     ASom    C    G        0      0        2 
  24  chr24_42609142     HCab    C    G        0      0        2 
  24  chr24_42609142     HPrz    C    G        0      0        2 
  24  chr24_42609142     ZBoe    C    G        0      0        2 
  24  chr24_42609142     ZGre    C    G        0      0        2 
  24  chr24_42609142     ZHar    C    G        1      2        2 
  24  chr24_42609142   Sample    C    G        0      0        2 
  24  chr24_42615774     AAsi    T    G        0      0        2 
  24  chr24_42615774     AKia    T    G      0.5      1        2 
  24  chr24_42615774     AOna    T    G        0      0        2 
  24  chr24_42615774     ASom    T    G        0      0        2 
  24  chr24_42615774     HCab    T    G        0      0        2 
  24  chr24_42615774     HPrz    T    G        0      0        2 
  24  chr24_42615774     ZBoe    T    G        0      0        2 
  24  chr24_42615774     ZGre    T    G        0      0        2 
  24  chr24_42615774     ZHar    T    G        0      0        2 
  24  chr24_42615774   Sample    T    G        0      0        2 
  24  chr24_42616284     AAsi    A    C        0      0        2 
  24  chr24_42616284     AKia    A    C        0      0        2 
  24  chr24_42616284     AOna    A    C        0      0        2 
  24  chr24_42616284     ASom    A    C        0      0        2 
  24  chr24_42616284     HCab    A    C        1      2        2 
  24  chr24_42616284     HPrz    A    C        1      2        2 
  24  chr24_42616284     ZBoe    A    C        0      0        2 
  24  chr24_42616284     ZGre    A    C        0      0        2 
  24  chr24_42616284     ZHar    A    C        1      2        2 
  24  chr24_42616284   Sample    A    C        1      2        2 
  24  chr24_42618773     AAsi    T    C        0      0        2 
  24  chr24_42618773     AKia    T    C        0      0        2 
  24  chr24_42618773     AOna    T    C        0      0        2 
  24  chr24_42618773     ASom    T    C        0      0        2 
  24  chr24_42618773     HCab    T    C        0      0        2 
  24  chr24_42618773     HPrz    T    C        0      0        2 
  24  chr24_42618773     ZBoe    T    C      0.5      1        2 
  24  chr24_42618773     ZGre    T    C        0      0        2 
  24  chr24_42618773     ZHar    T    C        0      0        2 
  24  chr24_42618773   Sample    T    C        0      0        2 
  24  chr24_42622752     AAsi    G    A        0      0        2 
  24  chr24_42622752     AKia    G    A        0      0        2 
  24  chr24_42622752     AOna    G    A        0      0        2 
  24  chr24_42622752     ASom    G    A        0      0        2 
  24  chr24_42622752     HCab    G    A        0      0        2 
  24  chr24_42622752     HPrz    G    A        0      0        2 
  24  chr24_42622752     ZBoe    G    A        0      0        2 
  24  chr24_42622752     ZGre    G    A        1      2        2 
  24  chr24_42622752     ZHar    G    A        0      0        2 
  24  chr24_42622752   Sample    G    A        0      0        2 
  24  chr24_42624553     AAsi    T    C        0      0        2 
  24  chr24_42624553     AKia    T    C        0      0        2 
  24  chr24_42624553     AOna    T    C        0      0        2 
  24  chr24_42624553     ASom    T    C        0      0        2 
  24  chr24_42624553     HCab    T    C        0      0        2 
  24  chr24_42624553     HPrz    T    C        0      0        2 
  24  chr24_42624553     ZBoe    T    C        0      0        2 
  24  chr24_42624553     ZGre    T    C      0.5      1        2 
  24  chr24_42624553     ZHar    T    C        0      0        2 
  24  chr24_42624553   Sample    T    C        0      0        2 
  24  chr24_42625803     AAsi    G    C        0      0        2 
  24  chr24_42625803     AKia    G    C        0      0        2 
  24  chr24_42625803     AOna    G    C        0      0        2 
  24  chr24_42625803     ASom    G    C        0      0        2 
  24  chr24_42625803     HCab    G    C        1      2        2 
  24  chr24_42625803     HPrz    G    C        1      2        2 
  24  chr24_42625803     ZBoe    G    C        0      0        2 
  24  chr24_42625803     ZGre    G    C        0      0        2 
  24  chr24_42625803     ZHar    G    C        0      0        2 
  24  chr24_42625803   Sample    G    C        1      2        2 
  24  chr24_42628430     AAsi    A    G        0      0        2 
  24  chr24_42628430     AKia    A    G        0      0        2 
  24  chr24_42628430     AOna    A    G        0      0        2 
  24  chr24_42628430     ASom    A    G        0      0        2 
  24  chr24_42628430     HCab    A    G        1      2        2 
  24  chr24_42628430     HPrz    A    G        1      2        2 
  24  chr24_42628430     ZBoe    A    G        0      0        2 
  24  chr24_42628430     ZGre    A    G        0      0        2 
  24  chr24_42628430     ZHar    A    G        0      0        2 
  24  chr24_42628430   Sample    A    G        1      2        2 
  24  chr24_42630451     AAsi    C    T        0      0        2 
  24  chr24_42630451     AKia    C    T        0      0        2 
  24  chr24_42630451     AOna    C    T        0      0        2 
  24  chr24_42630451     ASom    C    T        0      0        2 
  24  chr24_42630451     HCab    C    T        1      2        2 
  24  chr24_42630451     HPrz    C    T        1      2        2 
  24  chr24_42630451     ZBoe    C    T        0      0        2 
  24  chr24_42630451     ZGre    C    T        0      0        2 
  24  chr24_42630451     ZHar    C    T        0      0        2 
  24  chr24_42630451   Sample    C    T        1      2        2 
  24  chr24_42630610     AAsi    C    A        0      0        2 
  24  chr24_42630610     AKia    C    A        0      0        2 
  24  chr24_42630610     AOna    C    A        0      0        2 
  24  chr24_42630610     ASom    C    A        1      2        2 
  24  chr24_42630610     HCab    C    A        0      0        2 
  24  chr24_42630610     HPrz    C    A        0      0        2 
  24  chr24_42630610     ZBoe    C    A        0      0        2 
  24  chr24_42630610     ZGre    C    A        0      0        2 
  24  chr24_42630610     ZHar    C    A        0      0        2 
  24  chr24_42630610   Sample    C    A        0      0        2 
  24  chr24_42634624     AAsi    A    C        0      0        2 
  24  chr24_42634624     AKia    A    C        0      0        2 
  24  chr24_42634624     AOna    A    C        0      0        2 
  24  chr24_42634624     ASom    A    C        0      0        2 
  24  chr24_42634624     HCab    A    C        1      2        2 
  24  chr24_42634624     HPrz    A    C        1      2        2 
  24  chr24_42634624     ZBoe    A    C        0      0        2 
  24  chr24_42634624     ZGre    A    C        0      0        2 
  24  chr24_42634624     ZHar    A    C        0      0        2 
  24  chr24_42634624   Sample    A    C        1      2        2 
  24  chr24_42636323     AAsi    G    A        0      0        2 
  24  chr24_42636323     AKia    G    A        0      0        2 
  24  chr24_42636323     AOna    G    A        0      0        2 
  24  chr24_42636323     ASom    G    A        0      0        2 
  24  chr24_42636323     HCab    G    A        1      2        2 
  24  chr24_42636323     HPrz    G    A        1      2        2 
  24  chr24_42636323     ZBoe    G    A        0      0        2 
  24  chr24_42636323     ZGre    G    A        0      0        2 
  24  chr24_42636323     ZHar    G    A        0      0        2 
  24  chr24_42636323   Sample    G    A        1      2        2 
  24  chr24_42639493     AAsi    T    C        0      0        2 
  24  chr24_42639493     AKia    T    C        0      0        2 
  24  chr24_42639493     AOna    T    C      0.5      1        2 
  24  chr24_42639493     ASom    T    C        0      0        2 
  24  chr24_42639493     HCab    T    C        0      0        2 
  24  chr24_42639493     HPrz    T    C        0      0        2 
  24  chr24_42639493     ZBoe    T    C        0      0        2 
  24  chr24_42639493     ZGre    T    C        0      0        2 
  24  chr24_42639493     ZHar    T    C        0      0        2 
  24  chr24_42639493   Sample    T    C        0      0        2 
  24  chr24_42650485     AAsi    A    G        0      0        2 
  24  chr24_42650485     AKia    A    G        0      0        2 
  24  chr24_42650485     AOna    A    G        0      0        2 
  24  chr24_42650485     ASom    A    G        0      0        2 
  24  chr24_42650485     HCab    A    G        0      0        2 
  24  chr24_42650485     HPrz    A    G        0      0        2 
  24  chr24_42650485     ZBoe    A    G        0      0        2 
  24  chr24_42650485     ZGre    A    G        0      0        2 
  24  chr24_42650485     ZHar    A    G        1      2        2 
  24  chr24_42650485   Sample    A    G        0      0        2 
  24  chr24_42650771     AAsi    T    C        0      0        2 
  24  chr24_42650771     AKia    T    C        0      0        2 
  24  chr24_42650771     AOna    T    C        0      0        2 
  24  chr24_42650771     ASom    T    C        0      0        2 
  24  chr24_42650771     HCab    T    C        0      0        2 
  24  chr24_42650771     HPrz    T    C        0      0        2 
  24  chr24_42650771     ZBoe    T    C        0      0        2 
  24  chr24_42650771     ZGre    T    C        0      0        2 
  24  chr24_42650771     ZHar    T    C        1      2        2 
  24  chr24_42650771   Sample    T    C        0      0        2 
  24  chr24_42652186     AAsi    A    G        0      0        2 
  24  chr24_42652186     AKia    A    G      0.5      1        2 
  24  chr24_42652186     AOna    A    G      0.5      1        2 
  24  chr24_42652186     ASom    A    G        0      0        2 
  24  chr24_42652186     HCab    A    G        0      0        2 
  24  chr24_42652186     HPrz    A    G        0      0        2 
  24  chr24_42652186     ZBoe    A    G        0      0        2 
  24  chr24_42652186     ZGre    A    G        0      0        2 
  24  chr24_42652186     ZHar    A    G        0      0        2 
  24  chr24_42652186   Sample    A    G        0      0        2 
  24  chr24_42652428     AAsi    A    G        0      0        2 
  24  chr24_42652428     AKia    A    G        0      0        2 
  24  chr24_42652428     AOna    A    G        0      0        2 
  24  chr24_42652428     ASom    A    G        0      0        2 
  24  chr24_42652428     HCab    A    G        0      0        2 
  24  chr24_42652428     HPrz    A    G        0      0        2 
  24  chr24_42652428     ZBoe    A    G      0.5      1        2 
  24  chr24_42652428     ZGre    A    G        0      0        2 
  24  chr24_42652428     ZHar    A    G        0      0        2 
  24  chr24_42652428   Sample    A    G        0      0        2 
  24  chr24_42653735     AAsi    A    G        1      2        2 
  24  chr24_42653735     AKia    A    G        0      0        2 
  24  chr24_42653735     AOna    A    G        0      0        2 
  24  chr24_42653735     ASom    A    G        1      2        2 
  24  chr24_42653735     HCab    A    G        0      0        2 
  24  chr24_42653735     HPrz    A    G        0      0        2 
  24  chr24_42653735     ZBoe    A    G        0      0        2 
  24  chr24_42653735     ZGre    A    G        0      0        2 
  24  chr24_42653735     ZHar    A    G        0      0        2 
  24  chr24_42653735   Sample    A    G        0      0        2 
  24  chr24_42656910     AAsi    A    G        0      0        2 
  24  chr24_42656910     AKia    A    G        0      0        2 
  24  chr24_42656910     AOna    A    G        0      0        2 
  24  chr24_42656910     ASom    A    G        0      0        2 
  24  chr24_42656910     HCab    A    G      0.5      1        2 
  24  chr24_42656910     HPrz    A    G        1      2        2 
  24  chr24_42656910     ZBoe    A    G        0      0        2 
  24  chr24_42656910     ZGre    A    G        0      0        2 
  24  chr24_42656910     ZHar    A    G        0      0        2 
  24  chr24_42656910   Sample    A    G        0      0        2 
  24  chr24_42657210     AAsi    T    C        0      0        2 
  24  chr24_42657210     AKia    T    C        0      0        2 
  24  chr24_42657210     AOna    T    C        0      0        2 
  24  chr24_42657210     ASom    T    C        0      0        2 
  24  chr24_42657210     HCab    T    C        1      2        2 
  24  chr24_42657210     HPrz    T    C        1      2        2 
  24  chr24_42657210     ZBoe    T    C        0      0        2 
  24  chr24_42657210     ZGre    T    C        0      0        2 
  24  chr24_42657210     ZHar    T    C        0      0        2 
  24  chr24_42657210   Sample    T    C        0      0        2 
  24  chr24_42658789     AAsi    T    C        0      0        2 
  24  chr24_42658789     AKia    T    C        0      0        2 
  24  chr24_42658789     AOna    T    C        0      0        2 
  24  chr24_42658789     ASom    T    C        0      0        2 
  24  chr24_42658789     HCab    T    C        0      0        2 
  24  chr24_42658789     HPrz    T    C        0      0        2 
  24  chr24_42658789     ZBoe    T    C        0      0        2 
  24  chr24_42658789     ZGre    T    C        0      0        2 
  24  chr24_42658789     ZHar    T    C        1      2        2 
  24  chr24_42658789   Sample    T    C        0      0        2 
  24  chr24_42659842     AAsi    A    G        0      0        2 
  24  chr24_42659842     AKia    A    G        1      2        2 
  24  chr24_42659842     AOna    A    G        0      0        2 
  24  chr24_42659842     ASom    A    G        0      0        2 
  24  chr24_42659842     HCab    A    G        0      0        2 
  24  chr24_42659842     HPrz    A    G        0      0        2 
  24  chr24_42659842     ZBoe    A    G        0      0        2 
  24  chr24_42659842     ZGre    A    G        0      0        2 
  24  chr24_42659842     ZHar    A    G        0      0        2 
  24  chr24_42659842   Sample    A    G        0      0        2 
  24  chr24_42661701     AAsi    T    C        0      0        2 
  24  chr24_42661701     AKia    T    C        0      0        2 
  24  chr24_42661701     AOna    T    C        0      0        2 
  24  chr24_42661701     ASom    T    C        0      0        2 
  24  chr24_42661701     HCab    T    C        0      0        2 
  24  chr24_42661701     HPrz    T    C        0      0        2 
  24  chr24_42661701     ZBoe    T    C        0      0        2 
  24  chr24_42661701     ZGre    T    C        0      0        2 
  24  chr24_42661701     ZHar    T    C        1      2        2 
  24  chr24_42661701   Sample    T    C        0      0        2 
  24  chr24_42663529     AAsi    G    A        0      0        2 
  24  chr24_42663529     AKia    G    A        0      0        2 
  24  chr24_42663529     AOna    G    A        0      0        2 
  24  chr24_42663529     ASom    G    A        0      0        2 
  24  chr24_42663529     HCab    G    A        0      0        2 
  24  chr24_42663529     HPrz    G    A        0      0        2 
  24  chr24_42663529     ZBoe    G    A        0      0        2 
  24  chr24_42663529     ZGre    G    A      0.5      1        2 
  24  chr24_42663529     ZHar    G    A        0      0        2 
  24  chr24_42663529   Sample    G    A        0      0        2 
  24  chr24_42667862     AAsi    C    T        0      0        2 
  24  chr24_42667862     AKia    C    T        0      0        2 
  24  chr24_42667862     AOna    C    T        0      0        2 
  24  chr24_42667862     ASom    C    T        0      0        2 
  24  chr24_42667862     HCab    C    T        1      2        2 
  24  chr24_42667862     HPrz    C    T        1      2        2 
  24  chr24_42667862     ZBoe    C    T        0      0        2 
  24  chr24_42667862     ZGre    C    T        0      0        2 
  24  chr24_42667862     ZHar    C    T        0      0        2 
  24  chr24_42667862   Sample    C    T        1      2        2 
  24  chr24_42669563     AAsi    A    C        0      0        2 
  24  chr24_42669563     AKia    A    C        0      0        2 
  24  chr24_42669563     AOna    A    C        1      2        2 
  24  chr24_42669563     ASom    A    C        0      0        2 
  24  chr24_42669563     HCab    A    C        0      0        2 
  24  chr24_42669563     HPrz    A    C        0      0        2 
  24  chr24_42669563     ZBoe    A    C        0      0        2 
  24  chr24_42669563     ZGre    A    C        0      0        2 
  24  chr24_42669563     ZHar    A    C        0      0        2 
  24  chr24_42669563   Sample    A    C        0      0        2 
  24  chr24_42670142     AAsi    A    G        0      0        2 
  24  chr24_42670142     AKia    A    G        0      0        2 
  24  chr24_42670142     AOna    A    G        0      0        2 
  24  chr24_42670142     ASom    A    G        0      0        2 
  24  chr24_42670142     HCab    A    G        1      2        2 
  24  chr24_42670142     HPrz    A    G        1      2        2 
  24  chr24_42670142     ZBoe    A    G        0      0        2 
  24  chr24_42670142     ZGre    A    G        0      0        2 
  24  chr24_42670142     ZHar    A    G        0      0        2 
  24  chr24_42670142   Sample    A    G        1      2        2 
  24  chr24_42675648     AAsi    A    G        0      0        2 
  24  chr24_42675648     AKia    A    G        0      0        2 
  24  chr24_42675648     AOna    A    G        0      0        2 
  24  chr24_42675648     ASom    A    G        0      0        2 
  24  chr24_42675648     HCab    A    G        1      2        2 
  24  chr24_42675648     HPrz    A    G        1      2        2 
  24  chr24_42675648     ZBoe    A    G        0      0        2 
  24  chr24_42675648     ZGre    A    G        0      0        2 
  24  chr24_42675648     ZHar    A    G        0      0        2 
  24  chr24_42675648   Sample    A    G        1      2        2 
  24  chr24_42676586     AAsi    T    C        0      0        2 
  24  chr24_42676586     AKia    T    C        0      0        2 
  24  chr24_42676586     AOna    T    C        0      0        2 
  24  chr24_42676586     ASom    T    C        0      0        2 
  24  chr24_42676586     HCab    T    C        1      2        2 
  24  chr24_42676586     HPrz    T    C        1      2        2 
  24  chr24_42676586     ZBoe    T    C        0      0        2 
  24  chr24_42676586     ZGre    T    C        0      0        2 
  24  chr24_42676586     ZHar    T    C        0      0        2 
  24  chr24_42676586   Sample    T    C        1      2        2 
  24  chr24_42679501     AAsi    C    A        0      0        2 
  24  chr24_42679501     AKia    C    A        0      0        2 
  24  chr24_42679501     AOna    C    A        0      0        2 
  24  chr24_42679501     ASom    C    A        0      0        2 
  24  chr24_42679501     HCab    C    A        0      0        2 
  24  chr24_42679501     HPrz    C    A        0      0        2 
  24  chr24_42679501     ZBoe    C    A        1      2        2 
  24  chr24_42679501     ZGre    C    A        0      0        2 
  24  chr24_42679501     ZHar    C    A        0      0        2 
  24  chr24_42679501   Sample    C    A        0      0        2 
  24  chr24_42693269     AAsi    C    G        0      0        2 
  24  chr24_42693269     AKia    C    G        0      0        2 
  24  chr24_42693269     AOna    C    G        0      0        2 
  24  chr24_42693269     ASom    C    G        0      0        2 
  24  chr24_42693269     HCab    C    G        0      0        2 
  24  chr24_42693269     HPrz    C    G        0      0        2 
  24  chr24_42693269     ZBoe    C    G      0.5      1        2 
  24  chr24_42693269     ZGre    C    G        0      0        2 
  24  chr24_42693269     ZHar    C    G        0      0        2 
  24  chr24_42693269   Sample    C    G        0      0        2 
  24  chr24_42699728     AAsi    A    G        0      0        2 
  24  chr24_42699728     AKia    A    G      0.5      1        2 
  24  chr24_42699728     AOna    A    G        0      0        2 
  24  chr24_42699728     ASom    A    G        0      0        2 
  24  chr24_42699728     HCab    A    G        0      0        2 
  24  chr24_42699728     HPrz    A    G        0      0        2 
  24  chr24_42699728     ZBoe    A    G        0      0        2 
  24  chr24_42699728     ZGre    A    G        0      0        2 
  24  chr24_42699728     ZHar    A    G        0      0        2 
  24  chr24_42699728   Sample    A    G        0      0        2 
  24  chr24_42700479     AAsi    A    G        0      0        2 
  24  chr24_42700479     AKia    A    G        0      0        2 
  24  chr24_42700479     AOna    A    G        0      0        2 
  24  chr24_42700479     ASom    A    G        0      0        2 
  24  chr24_42700479     HCab    A    G        0      0        2 
  24  chr24_42700479     HPrz    A    G        0      0        2 
  24  chr24_42700479     ZBoe    A    G        1      2        2 
  24  chr24_42700479     ZGre    A    G        0      0        2 
  24  chr24_42700479     ZHar    A    G        0      0        2 
  24  chr24_42700479   Sample    A    G        0      0        2 
  24  chr24_42709242     AAsi    C    A        0      0        2 
  24  chr24_42709242     AKia    C    A      0.5      1        2 
  24  chr24_42709242     AOna    C    A        0      0        2 
  24  chr24_42709242     ASom    C    A        0      0        2 
  24  chr24_42709242     HCab    C    A        0      0        2 
  24  chr24_42709242     HPrz    C    A        0      0        2 
  24  chr24_42709242     ZBoe    C    A        0      0        2 
  24  chr24_42709242     ZGre    C    A        0      0        2 
  24  chr24_42709242     ZHar    C    A        0      0        2 
  24  chr24_42709242   Sample    C    A        0      0        2 
  24  chr24_42713121     AAsi    G    C        0      0        2 
  24  chr24_42713121     AKia    G    C        0      0        2 
  24  chr24_42713121     AOna    G    C        0      0        2 
  24  chr24_42713121     ASom    G    C        0      0        2 
  24  chr24_42713121     HCab    G    C        0      0        2 
  24  chr24_42713121     HPrz    G    C        0      0        2 
  24  chr24_42713121     ZBoe    G    C        0      0        2 
  24  chr24_42713121     ZGre    G    C        0      0        2 
  24  chr24_42713121     ZHar    G    C        1      2        2 
  24  chr24_42713121   Sample    G    C        0      0        2 
  24  chr24_42719000     AAsi    T    C        0      0        2 
  24  chr24_42719000     AKia    T    C        0      0        2 
  24  chr24_42719000     AOna    T    C        0      0        2 
  24  chr24_42719000     ASom    T    C        1      2        2 
  24  chr24_42719000     HCab    T    C        0      0        2 
  24  chr24_42719000     HPrz    T    C        0      0        2 
  24  chr24_42719000     ZBoe    T    C        0      0        2 
  24  chr24_42719000     ZGre    T    C        0      0        2 
  24  chr24_42719000     ZHar    T    C        0      0        2 
  24  chr24_42719000   Sample    T    C        0      0        2 
  24  chr24_42725858     AAsi    G    A        0      0        2 
  24  chr24_42725858     AKia    G    A        0      0        2 
  24  chr24_42725858     AOna    G    A        0      0        2 
  24  chr24_42725858     ASom    G    A        0      0        2 
  24  chr24_42725858     HCab    G    A        1      2        2 
  24  chr24_42725858     HPrz    G    A        1      2        2 
  24  chr24_42725858     ZBoe    G    A        0      0        2 
  24  chr24_42725858     ZGre    G    A        0      0        2 
  24  chr24_42725858     ZHar    G    A        0      0        2 
  24  chr24_42725858   Sample    G    A        1      2        2 
  24  chr24_42727988     AAsi    A    G        0      0        2 
  24  chr24_42727988     AKia    A    G        0      0        2 
  24  chr24_42727988     AOna    A    G        0      0        2 
  24  chr24_42727988     ASom    A    G        0      0        2 
  24  chr24_42727988     HCab    A    G        1      2        2 
  24  chr24_42727988     HPrz    A    G        1      2        2 
  24  chr24_42727988     ZBoe    A    G        0      0        2 
  24  chr24_42727988     ZGre    A    G        0      0        2 
  24  chr24_42727988     ZHar    A    G        0      0        2 
  24  chr24_42727988   Sample    A    G        1      2        2 
  24  chr24_42751703     AAsi    T    C        1      2        2 
  24  chr24_42751703     AKia    T    C        1      2        2 
  24  chr24_42751703     AOna    T    C        1      2        2 
  24  chr24_42751703     ASom    T    C        1      2        2 
  24  chr24_42751703     HCab    T    C        0      0        2 
  24  chr24_42751703     HPrz    T    C        0      0        2 
  24  chr24_42751703     ZBoe    T    C        0      0        2 
  24  chr24_42751703     ZGre    T    C        0      0        2 
  24  chr24_42751703     ZHar    T    C        0      0        2 
  24  chr24_42751703   Sample    T    C        0      0        2 
  24  chr24_42752070     AAsi    C    T        0      0        2 
  24  chr24_42752070     AKia    C    T        0      0        2 
  24  chr24_42752070     AOna    C    T        0      0        2 
  24  chr24_42752070     ASom    C    T        0      0        2 
  24  chr24_42752070     HCab    C    T        1      2        2 
  24  chr24_42752070     HPrz    C    T        1      2        2 
  24  chr24_42752070     ZBoe    C    T        0      0        2 
  24  chr24_42752070     ZGre    C    T        0      0        2 
  24  chr24_42752070     ZHar    C    T        0      0        2 
  24  chr24_42752070   Sample    C    T        1      2        2 
  24  chr24_42756691     AAsi    T    G        0      0        2 
  24  chr24_42756691     AKia    T    G        0      0        2 
  24  chr24_42756691     AOna    T    G        0      0        2 
  24  chr24_42756691     ASom    T    G        0      0        2 
  24  chr24_42756691     HCab    T    G        1      2        2 
  24  chr24_42756691     HPrz    T    G        1      2        2 
  24  chr24_42756691     ZBoe    T    G        0      0        2 
  24  chr24_42756691     ZGre    T    G        0      0        2 
  24  chr24_42756691     ZHar    T    G        0      0        2 
  24  chr24_42756691   Sample    T    G        1      2        2 
  24  chr24_42760370     AAsi    T    C        0      0        2 
  24  chr24_42760370     AKia    T    C        0      0        2 
  24  chr24_42760370     AOna    T    C        0      0        2 
  24  chr24_42760370     ASom    T    C        0      0        2 
  24  chr24_42760370     HCab    T    C        0      0        2 
  24  chr24_42760370     HPrz    T    C        0      0        2 
  24  chr24_42760370     ZBoe    T    C        0      0        2 
  24  chr24_42760370     ZGre    T    C        0      0        2 
  24  chr24_42760370     ZHar    T    C        1      2        2 
  24  chr24_42760370   Sample    T    C        0      0        2 
  24  chr24_42766120     AAsi    T    C        0      0        2 
  24  chr24_42766120     AKia    T    C        0      0        2 
  24  chr24_42766120     AOna    T    C        0      0        2 
  24  chr24_42766120     ASom    T    C        0      0        2 
  24  chr24_42766120     HCab    T    C        0      0        2 
  24  chr24_42766120     HPrz    T    C        0      0        2 
  24  chr24_42766120     ZBoe    T    C        0      0        2 
  24  chr24_42766120     ZGre    T    C        1      2        2 
  24  chr24_42766120     ZHar    T    C        0      0        2 
  24  chr24_42766120   Sample    T    C        0      0        2 
  24  chr24_42767293     AAsi    A    G        0      0        2 
  24  chr24_42767293     AKia    A    G        0      0        2 
  24  chr24_42767293     AOna    A    G        0      0        2 
  24  chr24_42767293     ASom    A    G        0      0        2 
  24  chr24_42767293     HCab    A    G        0      0        2 
  24  chr24_42767293     HPrz    A    G        0      0        2 
  24  chr24_42767293     ZBoe    A    G        0      0        2 
  24  chr24_42767293     ZGre    A    G        0      0        2 
  24  chr24_42767293     ZHar    A    G      0.5      1        2 
  24  chr24_42767293   Sample    A    G        0      0        2 
  24  chr24_42769969     AAsi    T    C        0      0        2 
  24  chr24_42769969     AKia    T    C        0      0        2 
  24  chr24_42769969     AOna    T    C        0      0        2 
  24  chr24_42769969     ASom    T    C        0      0        2 
  24  chr24_42769969     HCab    T    C        1      2        2 
  24  chr24_42769969     HPrz    T    C        1      2        2 
  24  chr24_42769969     ZBoe    T    C        0      0        2 
  24  chr24_42769969     ZGre    T    C        0      0        2 
  24  chr24_42769969     ZHar    T    C        0      0        2 
  24  chr24_42769969   Sample    T    C        1      2        2 
  24  chr24_42771161     AAsi    C    G        0      0        2 
  24  chr24_42771161     AKia    C    G        0      0        2 
  24  chr24_42771161     AOna    C    G        0      0        2 
  24  chr24_42771161     ASom    C    G        0      0        2 
  24  chr24_42771161     HCab    C    G        0      0        2 
  24  chr24_42771161     HPrz    C    G        0      0        2 
  24  chr24_42771161     ZBoe    C    G        0      0        2 
  24  chr24_42771161     ZGre    C    G        1      2        2 
  24  chr24_42771161     ZHar    C    G        0      0        2 
  24  chr24_42771161   Sample    C    G        0      0        2 
  24  chr24_42772050     AAsi    G    A        0      0        2 
  24  chr24_42772050     AKia    G    A        0      0        2 
  24  chr24_42772050     AOna    G    A        0      0        2 
  24  chr24_42772050     ASom    G    A        0      0        2 
  24  chr24_42772050     HCab    G    A        1      2        2 
  24  chr24_42772050     HPrz    G    A        1      2        2 
  24  chr24_42772050     ZBoe    G    A        0      0        2 
  24  chr24_42772050     ZGre    G    A        0      0        2 
  24  chr24_42772050     ZHar    G    A        0      0        2 
  24  chr24_42772050   Sample    G    A        1      2        2 
  24  chr24_42775808     AAsi    G    A        0      0        2 
  24  chr24_42775808     AKia    G    A        0      0        2 
  24  chr24_42775808     AOna    G    A        0      0        2 
  24  chr24_42775808     ASom    G    A        0      0        2 
  24  chr24_42775808     HCab    G    A        1      2        2 
  24  chr24_42775808     HPrz    G    A        1      2        2 
  24  chr24_42775808     ZBoe    G    A        0      0        2 
  24  chr24_42775808     ZGre    G    A        0      0        2 
  24  chr24_42775808     ZHar    G    A        0      0        2 
  24  chr24_42775808   Sample    G    A        1      2        2 
  24  chr24_42787062     AAsi    A    G        0      0        2 
  24  chr24_42787062     AKia    A    G        0      0        2 
  24  chr24_42787062     AOna    A    G        0      0        2 
  24  chr24_42787062     ASom    A    G        0      0        2 
  24  chr24_42787062     HCab    A    G        0      0        2 
  24  chr24_42787062     HPrz    A    G        0      0        2 
  24  chr24_42787062     ZBoe    A    G        0      0        2 
  24  chr24_42787062     ZGre    A    G        0      0        2 
  24  chr24_42787062     ZHar    A    G      0.5      1        2 
  24  chr24_42787062   Sample    A    G        0      0        2 
  24  chr24_42787114     AAsi    T    C        0      0        2 
  24  chr24_42787114     AKia    T    C        0      0        2 
  24  chr24_42787114     AOna    T    C        0      0        2 
  24  chr24_42787114     ASom    T    C        0      0        2 
  24  chr24_42787114     HCab    T    C        0      0        2 
  24  chr24_42787114     HPrz    T    C        0      0        2 
  24  chr24_42787114     ZBoe    T    C        0      0        2 
  24  chr24_42787114     ZGre    T    C        1      2        2 
  24  chr24_42787114     ZHar    T    C        0      0        2 
  24  chr24_42787114   Sample    T    C        0      0        2 
  24  chr24_42789554     AAsi    T    C        0      0        2 
  24  chr24_42789554     AKia    T    C        0      0        2 
  24  chr24_42789554     AOna    T    C        0      0        2 
  24  chr24_42789554     ASom    T    C        0      0        2 
  24  chr24_42789554     HCab    T    C        1      2        2 
  24  chr24_42789554     HPrz    T    C        1      2        2 
  24  chr24_42789554     ZBoe    T    C        0      0        2 
  24  chr24_42789554     ZGre    T    C        0      0        2 
  24  chr24_42789554     ZHar    T    C        0      0        2 
  24  chr24_42789554   Sample    T    C        1      2        2 
  24  chr24_42793663     AAsi    T    C        0      0        2 
  24  chr24_42793663     AKia    T    C        0      0        2 
  24  chr24_42793663     AOna    T    C        0      0        2 
  24  chr24_42793663     ASom    T    C        0      0        2 
  24  chr24_42793663     HCab    T    C        0      0        2 
  24  chr24_42793663     HPrz    T    C        0      0        2 
  24  chr24_42793663     ZBoe    T    C        0      0        2 
  24  chr24_42793663     ZGre    T    C        0      0        2 
  24  chr24_42793663     ZHar    T    C        1      2        2 
  24  chr24_42793663   Sample    T    C        0      0        2 
  24  chr24_42793972     AAsi    T    C        0      0        2 
  24  chr24_42793972     AKia    T    C        0      0        2 
  24  chr24_42793972     AOna    T    C        0      0        2 
  24  chr24_42793972     ASom    T    C        1      2        2 
  24  chr24_42793972     HCab    T    C        0      0        2 
  24  chr24_42793972     HPrz    T    C        0      0        2 
  24  chr24_42793972     ZBoe    T    C        0      0        2 
  24  chr24_42793972     ZGre    T    C        0      0        2 
  24  chr24_42793972     ZHar    T    C        0      0        2 
  24  chr24_42793972   Sample    T    C        0      0        2 
  24  chr24_42824671     AAsi    G    A        0      0        2 
  24  chr24_42824671     AKia    G    A        0      0        2 
  24  chr24_42824671     AOna    G    A        0      0        2 
  24  chr24_42824671     ASom    G    A        0      0        2 
  24  chr24_42824671     HCab    G    A        0      0        2 
  24  chr24_42824671     HPrz    G    A        0      0        2 
  24  chr24_42824671     ZBoe    G    A        0      0        2 
  24  chr24_42824671     ZGre    G    A        0      0        2 
  24  chr24_42824671     ZHar    G    A      0.5      1        2 
  24  chr24_42824671   Sample    G    A        0      0        2 
  24  chr24_42831074     AAsi    G    A      0.5      1        2 
  24  chr24_42831074     AKia    G    A        0      0        2 
  24  chr24_42831074     AOna    G    A        0      0        2 
  24  chr24_42831074     ASom    G    A        0      0        2 
  24  chr24_42831074     HCab    G    A        0      0        2 
  24  chr24_42831074     HPrz    G    A        0      0        2 
  24  chr24_42831074     ZBoe    G    A        0      0        2 
  24  chr24_42831074     ZGre    G    A        0      0        2 
  24  chr24_42831074     ZHar    G    A        0      0        2 
  24  chr24_42831074   Sample    G    A        0      0        2 
  24  chr24_42859093     AAsi    C    A        0      0        2 
  24  chr24_42859093     AKia    C    A        0      0        2 
  24  chr24_42859093     AOna    C    A        0      0        2 
  24  chr24_42859093     ASom    C    A        0      0        2 
  24  chr24_42859093     HCab    C    A        0      0        2 
  24  chr24_42859093     HPrz    C    A        0      0        2 
  24  chr24_42859093     ZBoe    C    A        0      0        2 
  24  chr24_42859093     ZGre    C    A        1      2        2 
  24  chr24_42859093     ZHar    C    A        0      0        2 
  24  chr24_42859093   Sample    C    A        0      0        2 
  24  chr24_42872215     AAsi    A    G      0.5      1        2 
  24  chr24_42872215     AKia    A    G        0      0        2 
  24  chr24_42872215     AOna    A    G        0      0        2 
  24  chr24_42872215     ASom    A    G        0      0        2 
  24  chr24_42872215     HCab    A    G        0      0        2 
  24  chr24_42872215     HPrz    A    G        0      0        2 
  24  chr24_42872215     ZBoe    A    G        0      0        2 
  24  chr24_42872215     ZGre    A    G        0      0        2 
  24  chr24_42872215     ZHar    A    G        0      0        2 
  24  chr24_42872215   Sample    A    G        0      0        2 
  24  chr24_42874961     AAsi    C    G        0      0        2 
  24  chr24_42874961     AKia    C    G        0      0        2 
  24  chr24_42874961     AOna    C    G        0      0        2 
  24  chr24_42874961     ASom    C    G        0      0        2 
  24  chr24_42874961     HCab    C    G        1      2        2 
  24  chr24_42874961     HPrz    C    G        1      2        2 
  24  chr24_42874961     ZBoe    C    G        0      0        2 
  24  chr24_42874961     ZGre    C    G        0      0        2 
  24  chr24_42874961     ZHar    C    G        0      0        2 
  24  chr24_42874961   Sample    C    G        1      2        2 
  24  chr24_42877276     AAsi    C    G        0      0        2 
  24  chr24_42877276     AKia    C    G        1      2        2 
  24  chr24_42877276     AOna    C    G      0.5      1        2 
  24  chr24_42877276     ASom    C    G        0      0        2 
  24  chr24_42877276     HCab    C    G        0      0        2 
  24  chr24_42877276     HPrz    C    G        0      0        2 
  24  chr24_42877276     ZBoe    C    G        0      0        2 
  24  chr24_42877276     ZGre    C    G        0      0        2 
  24  chr24_42877276     ZHar    C    G        0      0        2 
  24  chr24_42877276   Sample    C    G        0      0        2 
  24  chr24_42877802     AAsi    G    A        1      2        2 
  24  chr24_42877802     AKia    G    A        0      0        2 
  24  chr24_42877802     AOna    G    A        0      0        2 
  24  chr24_42877802     ASom    G    A        1      2        2 
  24  chr24_42877802     HCab    G    A        1      2        2 
  24  chr24_42877802     HPrz    G    A        1      2        2 
  24  chr24_42877802     ZBoe    G    A        0      0        2 
  24  chr24_42877802     ZGre    G    A        0      0        2 
  24  chr24_42877802     ZHar    G    A        0      0        2 
  24  chr24_42877802   Sample    G    A        1      2        2 
  24  chr24_42880041     AAsi    T    C        0      0        2 
  24  chr24_42880041     AKia    T    C        0      0        2 
  24  chr24_42880041     AOna    T    C        0      0        2 
  24  chr24_42880041     ASom    T    C        0      0        2 
  24  chr24_42880041     HCab    T    C        0      0        2 
  24  chr24_42880041     HPrz    T    C        0      0        2 
  24  chr24_42880041     ZBoe    T    C        0      0        2 
  24  chr24_42880041     ZGre    T    C        0      0        2 
  24  chr24_42880041     ZHar    T    C        1      2        2 
  24  chr24_42880041   Sample    T    C        0      0        2 
  24  chr24_42882542     AAsi    G    T        0      0        2 
  24  chr24_42882542     AKia    G    T        0      0        2 
  24  chr24_42882542     AOna    G    T        0      0        2 
  24  chr24_42882542     ASom    G    T        0      0        2 
  24  chr24_42882542     HCab    G    T        1      2        2 
  24  chr24_42882542     HPrz    G    T        1      2        2 
  24  chr24_42882542     ZBoe    G    T        0      0        2 
  24  chr24_42882542     ZGre    G    T        0      0        2 
  24  chr24_42882542     ZHar    G    T        0      0        2 
  24  chr24_42882542   Sample    G    T        1      2        2 
  24  chr24_42891715     AAsi    A    G        0      0        2 
  24  chr24_42891715     AKia    A    G        0      0        2 
  24  chr24_42891715     AOna    A    G        0      0        2 
  24  chr24_42891715     ASom    A    G        0      0        2 
  24  chr24_42891715     HCab    A    G        1      2        2 
  24  chr24_42891715     HPrz    A    G        1      2        2 
  24  chr24_42891715     ZBoe    A    G        0      0        2 
  24  chr24_42891715     ZGre    A    G        0      0        2 
  24  chr24_42891715     ZHar    A    G        0      0        2 
  24  chr24_42891715   Sample    A    G        1      2        2 
  24  chr24_42898886     AAsi    C    T        0      0        2 
  24  chr24_42898886     AKia    C    T        0      0        2 
  24  chr24_42898886     AOna    C    T        0      0        2 
  24  chr24_42898886     ASom    C    T        0      0        2 
  24  chr24_42898886     HCab    C    T        1      2        2 
  24  chr24_42898886     HPrz    C    T        1      2        2 
  24  chr24_42898886     ZBoe    C    T        0      0        2 
  24  chr24_42898886     ZGre    C    T        0      0        2 
  24  chr24_42898886     ZHar    C    T        0      0        2 
  24  chr24_42898886   Sample    C    T        1      2        2 
  24  chr24_42900418     AAsi    C    T        0      0        2 
  24  chr24_42900418     AKia    C    T        0      0        2 
  24  chr24_42900418     AOna    C    T        0      0        2 
  24  chr24_42900418     ASom    C    T        0      0        2 
  24  chr24_42900418     HCab    C    T        1      2        2 
  24  chr24_42900418     HPrz    C    T        1      2        2 
  24  chr24_42900418     ZBoe    C    T        0      0        2 
  24  chr24_42900418     ZGre    C    T        0      0        2 
  24  chr24_42900418     ZHar    C    T        0      0        2 
  24  chr24_42900418   Sample    C    T        1      2        2 
  24  chr24_42900750     AAsi    T    C        0      0        2 
  24  chr24_42900750     AKia    T    C        0      0        2 
  24  chr24_42900750     AOna    T    C        0      0        2 
  24  chr24_42900750     ASom    T    C        0      0        2 
  24  chr24_42900750     HCab    T    C        0      0        2 
  24  chr24_42900750     HPrz    T    C        1      2        2 
  24  chr24_42900750     ZBoe    T    C        0      0        2 
  24  chr24_42900750     ZGre    T    C        0      0        2 
  24  chr24_42900750     ZHar    T    C        0      0        2 
  24  chr24_42900750   Sample    T    C        0      0        2 
  24  chr24_42907944     AAsi    A    G        0      0        2 
  24  chr24_42907944     AKia    A    G        0      0        2 
  24  chr24_42907944     AOna    A    G        0      0        2 
  24  chr24_42907944     ASom    A    G        0      0        2 
  24  chr24_42907944     HCab    A    G        0      0        2 
  24  chr24_42907944     HPrz    A    G        0      0        2 
  24  chr24_42907944     ZBoe    A    G      0.5      1        2 
  24  chr24_42907944     ZGre    A    G        0      0        2 
  24  chr24_42907944     ZHar    A    G        0      0        2 
  24  chr24_42907944   Sample    A    G        0      0        2 
  24  chr24_42910473     AAsi    A    G        0      0        2 
  24  chr24_42910473     AKia    A    G        0      0        2 
  24  chr24_42910473     AOna    A    G        0      0        2 
  24  chr24_42910473     ASom    A    G        0      0        2 
  24  chr24_42910473     HCab    A    G        0      0        2 
  24  chr24_42910473     HPrz    A    G        0      0        2 
  24  chr24_42910473     ZBoe    A    G        1      2        2 
  24  chr24_42910473     ZGre    A    G        0      0        2 
  24  chr24_42910473     ZHar    A    G        0      0        2 
  24  chr24_42910473   Sample    A    G        0      0        2 
  24  chr24_42913302     AAsi    A    G        1      2        2 
  24  chr24_42913302     AKia    A    G        0      0        2 
  24  chr24_42913302     AOna    A    G        0      0        2 
  24  chr24_42913302     ASom    A    G        1      2        2 
  24  chr24_42913302     HCab    A    G        0      0        2 
  24  chr24_42913302     HPrz    A    G        0      0        2 
  24  chr24_42913302     ZBoe    A    G        0      0        2 
  24  chr24_42913302     ZGre    A    G        0      0        2 
  24  chr24_42913302     ZHar    A    G        1      2        2 
  24  chr24_42913302   Sample    A    G        0      0        2 
  24  chr24_42914005     AAsi    C    T        1      2        2 
  24  chr24_42914005     AKia    C    T        0      0        2 
  24  chr24_42914005     AOna    C    T        0      0        2 
  24  chr24_42914005     ASom    C    T        1      2        2 
  24  chr24_42914005     HCab    C    T        0      0        2 
  24  chr24_42914005     HPrz    C    T        0      0        2 
  24  chr24_42914005     ZBoe    C    T        0      0        2 
  24  chr24_42914005     ZGre    C    T        0      0        2 
  24  chr24_42914005     ZHar    C    T        0      0        2 
  24  chr24_42914005   Sample    C    T        0      0        2 
  24  chr24_42917150     AAsi    T    C        0      0        2 
  24  chr24_42917150     AKia    T    C        0      0        2 
  24  chr24_42917150     AOna    T    C        0      0        2 
  24  chr24_42917150     ASom    T    C        0      0        2 
  24  chr24_42917150     HCab    T    C        0      0        2 
  24  chr24_42917150     HPrz    T    C        0      0        2 
  24  chr24_42917150     ZBoe    T    C        0      0        2 
  24  chr24_42917150     ZGre    T    C        1      2        2 
  24  chr24_42917150     ZHar    T    C        0      0        2 
  24  chr24_42917150   Sample    T    C        0      0        2 
  24  chr24_42918592     AAsi    T    C        0      0        2 
  24  chr24_42918592     AKia    T    C        0      0        2 
  24  chr24_42918592     AOna    T    C        0      0        2 
  24  chr24_42918592     ASom    T    C        0      0        2 
  24  chr24_42918592     HCab    T    C      0.5      1        2 
  24  chr24_42918592     HPrz    T    C        0      0        2 
  24  chr24_42918592     ZBoe    T    C        0      0        2 
  24  chr24_42918592     ZGre    T    C        0      0        2 
  24  chr24_42918592     ZHar    T    C        0      0        2 
  24  chr24_42918592   Sample    T    C        0      0        2 
  24  chr24_42922334     AAsi    C    A        0      0        2 
  24  chr24_42922334     AKia    C    A        0      0        2 
  24  chr24_42922334     AOna    C    A        0      0        2 
  24  chr24_42922334     ASom    C    A        0      0        2 
  24  chr24_42922334     HCab    C    A        0      0        2 
  24  chr24_42922334     HPrz    C    A        0      0        2 
  24  chr24_42922334     ZBoe    C    A      0.5      1        2 
  24  chr24_42922334     ZGre    C    A        0      0        2 
  24  chr24_42922334     ZHar    C    A        0      0        2 
  24  chr24_42922334   Sample    C    A        0      0        2 
  24  chr24_42922999     AAsi    C    A        0      0        2 
  24  chr24_42922999     AKia    C    A        0      0        2 
  24  chr24_42922999     AOna    C    A        0      0        2 
  24  chr24_42922999     ASom    C    A        0      0        2 
  24  chr24_42922999     HCab    C    A        0      0        2 
  24  chr24_42922999     HPrz    C    A        0      0        2 
  24  chr24_42922999     ZBoe    C    A        0      0        2 
  24  chr24_42922999     ZGre    C    A        0      0        2 
  24  chr24_42922999     ZHar    C    A        1      2        2 
  24  chr24_42922999   Sample    C    A        0      0        2 
  24  chr24_42924031     AAsi    C    T        0      0        2 
  24  chr24_42924031     AKia    C    T        0      0        2 
  24  chr24_42924031     AOna    C    T        0      0        2 
  24  chr24_42924031     ASom    C    T        0      0        2 
  24  chr24_42924031     HCab    C    T        1      2        2 
  24  chr24_42924031     HPrz    C    T        1      2        2 
  24  chr24_42924031     ZBoe    C    T        0      0        2 
  24  chr24_42924031     ZGre    C    T        0      0        2 
  24  chr24_42924031     ZHar    C    T        0      0        2 
  24  chr24_42924031   Sample    C    T        1      2        2 
  24  chr24_42924330     AAsi    G    A        0      0        2 
  24  chr24_42924330     AKia    G    A        0      0        2 
  24  chr24_42924330     AOna    G    A        0      0        2 
  24  chr24_42924330     ASom    G    A        0      0        2 
  24  chr24_42924330     HCab    G    A        1      2        2 
  24  chr24_42924330     HPrz    G    A        1      2        2 
  24  chr24_42924330     ZBoe    G    A        0      0        2 
  24  chr24_42924330     ZGre    G    A        0      0        2 
  24  chr24_42924330     ZHar    G    A        0      0        2 
  24  chr24_42924330   Sample    G    A        1      2        2 
  24  chr24_42925524     AAsi    C    T        0      0        2 
  24  chr24_42925524     AKia    C    T        0      0        2 
  24  chr24_42925524     AOna    C    T        0      0        2 
  24  chr24_42925524     ASom    C    T        0      0        2 
  24  chr24_42925524     HCab    C    T        1      2        2 
  24  chr24_42925524     HPrz    C    T        1      2        2 
  24  chr24_42925524     ZBoe    C    T        0      0        2 
  24  chr24_42925524     ZGre    C    T        0      0        2 
  24  chr24_42925524     ZHar    C    T        0      0        2 
  24  chr24_42925524   Sample    C    T        1      2        2 
  24  chr24_42926138     AAsi    C    T        0      0        2 
  24  chr24_42926138     AKia    C    T        0      0        2 
  24  chr24_42926138     AOna    C    T        0      0        2 
  24  chr24_42926138     ASom    C    T        0      0        2 
  24  chr24_42926138     HCab    C    T        1      2        2 
  24  chr24_42926138     HPrz    C    T        1      2        2 
  24  chr24_42926138     ZBoe    C    T        0      0        2 
  24  chr24_42926138     ZGre    C    T        0      0        2 
  24  chr24_42926138     ZHar    C    T        0      0        2 
  24  chr24_42926138   Sample    C    T        1      2        2 
  24  chr24_42926527     AAsi    G    T        0      0        2 
  24  chr24_42926527     AKia    G    T        0      0        2 
  24  chr24_42926527     AOna    G    T        0      0        2 
  24  chr24_42926527     ASom    G    T        0      0        2 
  24  chr24_42926527     HCab    G    T        0      0        2 
  24  chr24_42926527     HPrz    G    T        0      0        2 
  24  chr24_42926527     ZBoe    G    T        0      0        2 
  24  chr24_42926527     ZGre    G    T        0      0        2 
  24  chr24_42926527     ZHar    G    T        1      2        2 
  24  chr24_42926527   Sample    G    T        0      0        2 
  24  chr24_42926736     AAsi    A    G      0.5      1        2 
  24  chr24_42926736     AKia    A    G        0      0        2 
  24  chr24_42926736     AOna    A    G        0      0        2 
  24  chr24_42926736     ASom    A    G        0      0        2 
  24  chr24_42926736     HCab    A    G        0      0        2 
  24  chr24_42926736     HPrz    A    G        0      0        2 
  24  chr24_42926736     ZBoe    A    G        0      0        2 
  24  chr24_42926736     ZGre    A    G        0      0        2 
  24  chr24_42926736     ZHar    A    G        0      0        2 
  24  chr24_42926736   Sample    A    G        0      0        2 
  24  chr24_42928684     AAsi    T    C        0      0        2 
  24  chr24_42928684     AKia    T    C        0      0        2 
  24  chr24_42928684     AOna    T    C        0      0        2 
  24  chr24_42928684     ASom    T    C        0      0        2 
  24  chr24_42928684     HCab    T    C        0      0        2 
  24  chr24_42928684     HPrz    T    C        0      0        2 
  24  chr24_42928684     ZBoe    T    C      0.5      1        2 
  24  chr24_42928684     ZGre    T    C        0      0        2 
  24  chr24_42928684     ZHar    T    C        0      0        2 
  24  chr24_42928684   Sample    T    C        0      0        2 
  24  chr24_42929058     AAsi    C    T        0      0        2 
  24  chr24_42929058     AKia    C    T        1      2        2 
  24  chr24_42929058     AOna    C    T        1      2        2 
  24  chr24_42929058     ASom    C    T        0      0        2 
  24  chr24_42929058     HCab    C    T        0      0        2 
  24  chr24_42929058     HPrz    C    T        0      0        2 
  24  chr24_42929058     ZBoe    C    T        0      0        2 
  24  chr24_42929058     ZGre    C    T        0      0        2 
  24  chr24_42929058     ZHar    C    T        0      0        2 
  24  chr24_42929058   Sample    C    T        0      0        2 
  24  chr24_42930836     AAsi    A    G        0      0        2 
  24  chr24_42930836     AKia    A    G        0      0        2 
  24  chr24_42930836     AOna    A    G      0.5      1        2 
  24  chr24_42930836     ASom    A    G        0      0        2 
  24  chr24_42930836     HCab    A    G        0      0        2 
  24  chr24_42930836     HPrz    A    G        0      0        2 
  24  chr24_42930836     ZBoe    A    G        0      0        2 
  24  chr24_42930836     ZGre    A    G        0      0        2 
  24  chr24_42930836     ZHar    A    G        0      0        2 
  24  chr24_42930836   Sample    A    G        0      0        2 
  24  chr24_42932319     AAsi    G    C        0      0        2 
  24  chr24_42932319     AKia    G    C        0      0        2 
  24  chr24_42932319     AOna    G    C        0      0        2 
  24  chr24_42932319     ASom    G    C        0      0        2 
  24  chr24_42932319     HCab    G    C        0      0        2 
  24  chr24_42932319     HPrz    G    C        0      0        2 
  24  chr24_42932319     ZBoe    G    C        0      0        2 
  24  chr24_42932319     ZGre    G    C        0      0        2 
  24  chr24_42932319     ZHar    G    C      0.5      1        2 
  24  chr24_42932319   Sample    G    C        0      0        2 
  24  chr24_42932513     AAsi    A    G        0      0        2 
  24  chr24_42932513     AKia    A    G        0      0        2 
  24  chr24_42932513     AOna    A    G      0.5      1        2 
  24  chr24_42932513     ASom    A    G        0      0        2 
  24  chr24_42932513     HCab    A    G        0      0        2 
  24  chr24_42932513     HPrz    A    G        0      0        2 
  24  chr24_42932513     ZBoe    A    G        0      0        2 
  24  chr24_42932513     ZGre    A    G        0      0        2 
  24  chr24_42932513     ZHar    A    G        0      0        2 
  24  chr24_42932513   Sample    A    G        0      0        2 
  24  chr24_42932559     AAsi    T    C        0      0        2 
  24  chr24_42932559     AKia    T    C        0      0        2 
  24  chr24_42932559     AOna    T    C      0.5      1        2 
  24  chr24_42932559     ASom    T    C        0      0        2 
  24  chr24_42932559     HCab    T    C        0      0        2 
  24  chr24_42932559     HPrz    T    C        0      0        2 
  24  chr24_42932559     ZBoe    T    C        0      0        2 
  24  chr24_42932559     ZGre    T    C        0      0        2 
  24  chr24_42932559     ZHar    T    C        0      0        2 
  24  chr24_42932559   Sample    T    C        0      0        2 
  24  chr24_42936561     AAsi    T    C        0      0        2 
  24  chr24_42936561     AKia    T    C        1      2        2 
  24  chr24_42936561     AOna    T    C      0.5      1        2 
  24  chr24_42936561     ASom    T    C        0      0        2 
  24  chr24_42936561     HCab    T    C        0      0        2 
  24  chr24_42936561     HPrz    T    C        0      0        2 
  24  chr24_42936561     ZBoe    T    C        0      0        2 
  24  chr24_42936561     ZGre    T    C        0      0        2 
  24  chr24_42936561     ZHar    T    C        0      0        2 
  24  chr24_42936561   Sample    T    C        0      0        2 
  24  chr24_42937303     AAsi    A    G        0      0        2 
  24  chr24_42937303     AKia    A    G        0      0        2 
  24  chr24_42937303     AOna    A    G        0      0        2 
  24  chr24_42937303     ASom    A    G        0      0        2 
  24  chr24_42937303     HCab    A    G        0      0        2 
  24  chr24_42937303     HPrz    A    G        0      0        2 
  24  chr24_42937303     ZBoe    A    G        0      0        2 
  24  chr24_42937303     ZGre    A    G        1      2        2 
  24  chr24_42937303     ZHar    A    G        0      0        2 
  24  chr24_42937303   Sample    A    G        0      0        2 
  24  chr24_42941320     AAsi    T    G        0      0        2 
  24  chr24_42941320     AKia    T    G        0      0        2 
  24  chr24_42941320     AOna    T    G      0.5      1        2 
  24  chr24_42941320     ASom    T    G        0      0        2 
  24  chr24_42941320     HCab    T    G        0      0        2 
  24  chr24_42941320     HPrz    T    G        0      0        2 
  24  chr24_42941320     ZBoe    T    G        0      0        2 
  24  chr24_42941320     ZGre    T    G        0      0        2 
  24  chr24_42941320     ZHar    T    G        0      0        2 
  24  chr24_42941320   Sample    T    G        0      0        2 
  24  chr24_42943375     AAsi    C    G        1      2        2 
  24  chr24_42943375     AKia    C    G        0      0        2 
  24  chr24_42943375     AOna    C    G        0      0        2 
  24  chr24_42943375     ASom    C    G        0      0        2 
  24  chr24_42943375     HCab    C    G        0      0        2 
  24  chr24_42943375     HPrz    C    G        0      0        2 
  24  chr24_42943375     ZBoe    C    G        0      0        2 
  24  chr24_42943375     ZGre    C    G        0      0        2 
  24  chr24_42943375     ZHar    C    G        0      0        2 
  24  chr24_42943375   Sample    C    G        0      0        2 
  24  chr24_42946039     AAsi    T    C        0      0        2 
  24  chr24_42946039     AKia    T    C        0      0        2 
  24  chr24_42946039     AOna    T    C        0      0        2 
  24  chr24_42946039     ASom    T    C        0      0        2 
  24  chr24_42946039     HCab    T    C        1      2        2 
  24  chr24_42946039     HPrz    T    C        1      2        2 
  24  chr24_42946039     ZBoe    T    C        0      0        2 
  24  chr24_42946039     ZGre    T    C        0      0        2 
  24  chr24_42946039     ZHar    T    C        0      0        2 
  24  chr24_42946039   Sample    T    C        1      2        2 
  24  chr24_42949076     AAsi    G    C        0      0        2 
  24  chr24_42949076     AKia    G    C        0      0        2 
  24  chr24_42949076     AOna    G    C        0      0        2 
  24  chr24_42949076     ASom    G    C        0      0        2 
  24  chr24_42949076     HCab    G    C        0      0        2 
  24  chr24_42949076     HPrz    G    C        0      0        2 
  24  chr24_42949076     ZBoe    G    C      0.5      1        2 
  24  chr24_42949076     ZGre    G    C        0      0        2 
  24  chr24_42949076     ZHar    G    C        0      0        2 
  24  chr24_42949076   Sample    G    C        0      0        2 
  24  chr24_42949115     AAsi    A    G        0      0        2 
  24  chr24_42949115     AKia    A    G        0      0        2 
  24  chr24_42949115     AOna    A    G        0      0        2 
  24  chr24_42949115     ASom    A    G        0      0        2 
  24  chr24_42949115     HCab    A    G        1      2        2 
  24  chr24_42949115     HPrz    A    G        1      2        2 
  24  chr24_42949115     ZBoe    A    G        0      0        2 
  24  chr24_42949115     ZGre    A    G        0      0        2 
  24  chr24_42949115     ZHar    A    G        0      0        2 
  24  chr24_42949115   Sample    A    G        1      2        2 
  24  chr24_42959702     AAsi    A    G        0      0        2 
  24  chr24_42959702     AKia    A    G        0      0        2 
  24  chr24_42959702     AOna    A    G        0      0        2 
  24  chr24_42959702     ASom    A    G        0      0        2 
  24  chr24_42959702     HCab    A    G        0      0        2 
  24  chr24_42959702     HPrz    A    G        0      0        2 
  24  chr24_42959702     ZBoe    A    G      0.5      1        2 
  24  chr24_42959702     ZGre    A    G        0      0        2 
  24  chr24_42959702     ZHar    A    G        0      0        2 
  24  chr24_42959702   Sample    A    G        0      0        2 
  24  chr24_42961188     AAsi    C    A        0      0        2 
  24  chr24_42961188     AKia    C    A        1      2        2 
  24  chr24_42961188     AOna    C    A        1      2        2 
  24  chr24_42961188     ASom    C    A        0      0        2 
  24  chr24_42961188     HCab    C    A        0      0        2 
  24  chr24_42961188     HPrz    C    A        0      0        2 
  24  chr24_42961188     ZBoe    C    A        0      0        2 
  24  chr24_42961188     ZGre    C    A        0      0        2 
  24  chr24_42961188     ZHar    C    A        0      0        2 
  24  chr24_42961188   Sample    C    A        0      0        2 
  24  chr24_42962170     AAsi    T    C        0      0        2 
  24  chr24_42962170     AKia    T    C        0      0        2 
  24  chr24_42962170     AOna    T    C        0      0        2 
  24  chr24_42962170     ASom    T    C        0      0        2 
  24  chr24_42962170     HCab    T    C        0      0        2 
  24  chr24_42962170     HPrz    T    C        0      0        2 
  24  chr24_42962170     ZBoe    T    C        0      0        2 
  24  chr24_42962170     ZGre    T    C        0      0        2 
  24  chr24_42962170     ZHar    T    C      0.5      1        2 
  24  chr24_42962170   Sample    T    C        0      0        2 
  24  chr24_42974528     AAsi    C    T        0      0        2 
  24  chr24_42974528     AKia    C    T        0      0        2 
  24  chr24_42974528     AOna    C    T        0      0        2 
  24  chr24_42974528     ASom    C    T        0      0        2 
  24  chr24_42974528     HCab    C    T        1      2        2 
  24  chr24_42974528     HPrz    C    T        1      2        2 
  24  chr24_42974528     ZBoe    C    T        0      0        2 
  24  chr24_42974528     ZGre    C    T        0      0        2 
  24  chr24_42974528     ZHar    C    T        0      0        2 
  24  chr24_42974528   Sample    C    T        1      2        2 
  24  chr24_42976467     AAsi    G    T        0      0        2 
  24  chr24_42976467     AKia    G    T        0      0        2 
  24  chr24_42976467     AOna    G    T        0      0        2 
  24  chr24_42976467     ASom    G    T        0      0        2 
  24  chr24_42976467     HCab    G    T        0      0        2 
  24  chr24_42976467     HPrz    G    T        1      2        2 
  24  chr24_42976467     ZBoe    G    T        0      0        2 
  24  chr24_42976467     ZGre    G    T        0      0        2 
  24  chr24_42976467     ZHar    G    T        0      0        2 
  24  chr24_42976467   Sample    G    T        0      0        2 
  24  chr24_42988858     AAsi    A    G        0      0        2 
  24  chr24_42988858     AKia    A    G        0      0        2 
  24  chr24_42988858     AOna    A    G        0      0        2 
  24  chr24_42988858     ASom    A    G        1      2        2 
  24  chr24_42988858     HCab    A    G        0      0        2 
  24  chr24_42988858     HPrz    A    G        0      0        2 
  24  chr24_42988858     ZBoe    A    G        0      0        2 
  24  chr24_42988858     ZGre    A    G        0      0        2 
  24  chr24_42988858     ZHar    A    G        0      0        2 
  24  chr24_42988858   Sample    A    G        0      0        2 
  24  chr24_42992284     AAsi    G    A        0      0        2 
  24  chr24_42992284     AKia    G    A      0.5      1        2 
  24  chr24_42992284     AOna    G    A        0      0        2 
  24  chr24_42992284     ASom    G    A        0      0        2 
  24  chr24_42992284     HCab    G    A        0      0        2 
  24  chr24_42992284     HPrz    G    A        0      0        2 
  24  chr24_42992284     ZBoe    G    A        0      0        2 
  24  chr24_42992284     ZGre    G    A        0      0        2 
  24  chr24_42992284     ZHar    G    A        0      0        2 
  24  chr24_42992284   Sample    G    A        0      0        2 
  24  chr24_42993711     AAsi    T    C        0      0        2 
  24  chr24_42993711     AKia    T    C        0      0        2 
  24  chr24_42993711     AOna    T    C        0      0        2 
  24  chr24_42993711     ASom    T    C        0      0        2 
  24  chr24_42993711     HCab    T    C        0      0        2 
  24  chr24_42993711     HPrz    T    C        0      0        2 
  24  chr24_42993711     ZBoe    T    C        0      0        2 
  24  chr24_42993711     ZGre    T    C        1      2        2 
  24  chr24_42993711     ZHar    T    C        0      0        2 
  24  chr24_42993711   Sample    T    C        0      0        2 
  24  chr24_42997541     AAsi    T    C      0.5      1        2 
  24  chr24_42997541     AKia    T    C        0      0        2 
  24  chr24_42997541     AOna    T    C        0      0        2 
  24  chr24_42997541     ASom    T    C        0      0        2 
  24  chr24_42997541     HCab    T    C        0      0        2 
  24  chr24_42997541     HPrz    T    C        0      0        2 
  24  chr24_42997541     ZBoe    T    C        0      0        2 
  24  chr24_42997541     ZGre    T    C        0      0        2 
  24  chr24_42997541     ZHar    T    C        0      0        2 
  24  chr24_42997541   Sample    T    C        0      0        2 
  24  chr24_43000735     AAsi    A    G        0      0        2 
  24  chr24_43000735     AKia    A    G        0      0        2 
  24  chr24_43000735     AOna    A    G        0      0        2 
  24  chr24_43000735     ASom    A    G        0      0        2 
  24  chr24_43000735     HCab    A    G      0.5      1        2 
  24  chr24_43000735     HPrz    A    G        0      0        2 
  24  chr24_43000735     ZBoe    A    G        0      0        2 
  24  chr24_43000735     ZGre    A    G        0      0        2 
  24  chr24_43000735     ZHar    A    G        0      0        2 
  24  chr24_43000735   Sample    A    G        1      2        2 
  24  chr24_43002756     AAsi    T    C        0      0        2 
  24  chr24_43002756     AKia    T    C        0      0        2 
  24  chr24_43002756     AOna    T    C        0      0        2 
  24  chr24_43002756     ASom    T    C        0      0        2 
  24  chr24_43002756     HCab    T    C        0      0        2 
  24  chr24_43002756     HPrz    T    C        0      0        2 
  24  chr24_43002756     ZBoe    T    C        0      0        2 
  24  chr24_43002756     ZGre    T    C        1      2        2 
  24  chr24_43002756     ZHar    T    C        0      0        2 
  24  chr24_43002756   Sample    T    C        0      0        2 
  24  chr24_43004302     AAsi    T    C      0.5      1        2 
  24  chr24_43004302     AKia    T    C        0      0        2 
  24  chr24_43004302     AOna    T    C        0      0        2 
  24  chr24_43004302     ASom    T    C        0      0        2 
  24  chr24_43004302     HCab    T    C        0      0        2 
  24  chr24_43004302     HPrz    T    C        0      0        2 
  24  chr24_43004302     ZBoe    T    C        0      0        2 
  24  chr24_43004302     ZGre    T    C        0      0        2 
  24  chr24_43004302     ZHar    T    C        0      0        2 
  24  chr24_43004302   Sample    T    C        0      0        2 
  24  chr24_43008164     AAsi    T    C        0      0        2 
  24  chr24_43008164     AKia    T    C        0      0        2 
  24  chr24_43008164     AOna    T    C        0      0        2 
  24  chr24_43008164     ASom    T    C        0      0        2 
  24  chr24_43008164     HCab    T    C        0      0        2 
  24  chr24_43008164     HPrz    T    C        0      0        2 
  24  chr24_43008164     ZBoe    T    C      0.5      1        2 
  24  chr24_43008164     ZGre    T    C        0      0        2 
  24  chr24_43008164     ZHar    T    C        0      0        2 
  24  chr24_43008164   Sample    T    C        0      0        2 
  24  chr24_43010780     AAsi    A    G        0      0        2 
  24  chr24_43010780     AKia    A    G        0      0        2 
  24  chr24_43010780     AOna    A    G        0      0        2 
  24  chr24_43010780     ASom    A    G        0      0        2 
  24  chr24_43010780     HCab    A    G      0.5      1        2 
  24  chr24_43010780     HPrz    A    G        0      0        2 
  24  chr24_43010780     ZBoe    A    G        0      0        2 
  24  chr24_43010780     ZGre    A    G        0      0        2 
  24  chr24_43010780     ZHar    A    G        0      0        2 
  24  chr24_43010780   Sample    A    G        0      0        2 
  24  chr24_43013043     AAsi    T    G        0      0        2 
  24  chr24_43013043     AKia    T    G        0      0        2 
  24  chr24_43013043     AOna    T    G        0      0        2 
  24  chr24_43013043     ASom    T    G        0      0        2 
  24  chr24_43013043     HCab    T    G        1      2        2 
  24  chr24_43013043     HPrz    T    G        1      2        2 
  24  chr24_43013043     ZBoe    T    G        0      0        2 
  24  chr24_43013043     ZGre    T    G        0      0        2 
  24  chr24_43013043     ZHar    T    G        0      0        2 
  24  chr24_43013043   Sample    T    G        1      2        2 
  24  chr24_43016095     AAsi    A    G        0      0        2 
  24  chr24_43016095     AKia    A    G        0      0        2 
  24  chr24_43016095     AOna    A    G        0      0        2 
  24  chr24_43016095     ASom    A    G        1      2        2 
  24  chr24_43016095     HCab    A    G        0      0        2 
  24  chr24_43016095     HPrz    A    G        0      0        2 
  24  chr24_43016095     ZBoe    A    G        0      0        2 
  24  chr24_43016095     ZGre    A    G        0      0        2 
  24  chr24_43016095     ZHar    A    G        0      0        2 
  24  chr24_43016095   Sample    A    G        1      2        2 
  24  chr24_43024807     AAsi    A    G        0      0        2 
  24  chr24_43024807     AKia    A    G        0      0        2 
  24  chr24_43024807     AOna    A    G        0      0        2 
  24  chr24_43024807     ASom    A    G        0      0        2 
  24  chr24_43024807     HCab    A    G      0.5      1        2 
  24  chr24_43024807     HPrz    A    G        0      0        2 
  24  chr24_43024807     ZBoe    A    G        0      0        2 
  24  chr24_43024807     ZGre    A    G        0      0        2 
  24  chr24_43024807     ZHar    A    G        0      0        2 
  24  chr24_43024807   Sample    A    G        0      0        2 
  24  chr24_43025473     AAsi    T    C        0      0        2 
  24  chr24_43025473     AKia    T    C        0      0        2 
  24  chr24_43025473     AOna    T    C        0      0        2 
  24  chr24_43025473     ASom    T    C        0      0        2 
  24  chr24_43025473     HCab    T    C        0      0        2 
  24  chr24_43025473     HPrz    T    C      0.5      1        2 
  24  chr24_43025473     ZBoe    T    C        0      0        2 
  24  chr24_43025473     ZGre    T    C        0      0        2 
  24  chr24_43025473     ZHar    T    C        0      0        2 
  24  chr24_43025473   Sample    T    C        0      0        2 
  24  chr24_43026351     AAsi    A    G        0      0        2 
  24  chr24_43026351     AKia    A    G        0      0        2 
  24  chr24_43026351     AOna    A    G        0      0        2 
  24  chr24_43026351     ASom    A    G        0      0        2 
  24  chr24_43026351     HCab    A    G        1      2        2 
  24  chr24_43026351     HPrz    A    G        1      2        2 
  24  chr24_43026351     ZBoe    A    G        0      0        2 
  24  chr24_43026351     ZGre    A    G        0      0        2 
  24  chr24_43026351     ZHar    A    G        0      0        2 
  24  chr24_43026351   Sample    A    G        1      2        2 
  24  chr24_43030988     AAsi    A    G        0      0        2 
  24  chr24_43030988     AKia    A    G        1      2        2 
  24  chr24_43030988     AOna    A    G        1      2        2 
  24  chr24_43030988     ASom    A    G        0      0        2 
  24  chr24_43030988     HCab    A    G        0      0        2 
  24  chr24_43030988     HPrz    A    G        0      0        2 
  24  chr24_43030988     ZBoe    A    G        0      0        2 
  24  chr24_43030988     ZGre    A    G        0      0        2 
  24  chr24_43030988     ZHar    A    G        0      0        2 
  24  chr24_43030988   Sample    A    G        0      0        2 
  24  chr24_43037869     AAsi    T    C        1      2        2 
  24  chr24_43037869     AKia    T    C        0      0        2 
  24  chr24_43037869     AOna    T    C        0      0        2 
  24  chr24_43037869     ASom    T    C        1      2        2 
  24  chr24_43037869     HCab    T    C        0      0        2 
  24  chr24_43037869     HPrz    T    C        0      0        2 
  24  chr24_43037869     ZBoe    T    C        0      0        2 
  24  chr24_43037869     ZGre    T    C        0      0        2 
  24  chr24_43037869     ZHar    T    C        0      0        2 
  24  chr24_43037869   Sample    T    C        0      0        2 
  24  chr24_43039945     AAsi    C    T        0      0        2 
  24  chr24_43039945     AKia    C    T      0.5      1        2 
  24  chr24_43039945     AOna    C    T        0      0        2 
  24  chr24_43039945     ASom    C    T        0      0        2 
  24  chr24_43039945     HCab    C    T        0      0        2 
  24  chr24_43039945     HPrz    C    T        0      0        2 
  24  chr24_43039945     ZBoe    C    T        0      0        2 
  24  chr24_43039945     ZGre    C    T        0      0        2 
  24  chr24_43039945     ZHar    C    T        0      0        2 
  24  chr24_43039945   Sample    C    T        0      0        2 
  24  chr24_43040268     AAsi    A    G        0      0        2 
  24  chr24_43040268     AKia    A    G      0.5      1        2 
  24  chr24_43040268     AOna    A    G        0      0        2 
  24  chr24_43040268     ASom    A    G        0      0        2 
  24  chr24_43040268     HCab    A    G        0      0        2 
  24  chr24_43040268     HPrz    A    G        0      0        2 
  24  chr24_43040268     ZBoe    A    G        0      0        2 
  24  chr24_43040268     ZGre    A    G        0      0        2 
  24  chr24_43040268     ZHar    A    G        0      0        2 
  24  chr24_43040268   Sample    A    G        0      0        2 
  24  chr24_43042878     AAsi    T    C        0      0        2 
  24  chr24_43042878     AKia    T    C        0      0        2 
  24  chr24_43042878     AOna    T    C        0      0        2 
  24  chr24_43042878     ASom    T    C        0      0        2 
  24  chr24_43042878     HCab    T    C        1      2        2 
  24  chr24_43042878     HPrz    T    C        1      2        2 
  24  chr24_43042878     ZBoe    T    C        0      0        2 
  24  chr24_43042878     ZGre    T    C        0      0        2 
  24  chr24_43042878     ZHar    T    C        0      0        2 
  24  chr24_43042878   Sample    T    C        1      2        2 
  24  chr24_43044807     AAsi    C    T        0      0        2 
  24  chr24_43044807     AKia    C    T        0      0        2 
  24  chr24_43044807     AOna    C    T        0      0        2 
  24  chr24_43044807     ASom    C    T        0      0        2 
  24  chr24_43044807     HCab    C    T        1      2        2 
  24  chr24_43044807     HPrz    C    T        1      2        2 
  24  chr24_43044807     ZBoe    C    T        0      0        2 
  24  chr24_43044807     ZGre    C    T        0      0        2 
  24  chr24_43044807     ZHar    C    T        0      0        2 
  24  chr24_43044807   Sample    C    T        1      2        2 
  24  chr24_43045840     AAsi    C    T        0      0        2 
  24  chr24_43045840     AKia    C    T        0      0        2 
  24  chr24_43045840     AOna    C    T        0      0        2 
  24  chr24_43045840     ASom    C    T        0      0        2 
  24  chr24_43045840     HCab    C    T        1      2        2 
  24  chr24_43045840     HPrz    C    T        1      2        2 
  24  chr24_43045840     ZBoe    C    T        0      0        2 
  24  chr24_43045840     ZGre    C    T        0      0        2 
  24  chr24_43045840     ZHar    C    T        0      0        2 
  24  chr24_43045840   Sample    C    T        1      2        2 
  24  chr24_43045908     AAsi    G    C        0      0        2 
  24  chr24_43045908     AKia    G    C        0      0        2 
  24  chr24_43045908     AOna    G    C        0      0        2 
  24  chr24_43045908     ASom    G    C        0      0        2 
  24  chr24_43045908     HCab    G    C        0      0        2 
  24  chr24_43045908     HPrz    G    C        0      0        2 
  24  chr24_43045908     ZBoe    G    C        0      0        2 
  24  chr24_43045908     ZGre    G    C        1      2        2 
  24  chr24_43045908     ZHar    G    C        0      0        2 
  24  chr24_43045908   Sample    G    C        0      0        2 
  24  chr24_43048507     AAsi    G    C        0      0        2 
  24  chr24_43048507     AKia    G    C        0      0        2 
  24  chr24_43048507     AOna    G    C        0      0        2 
  24  chr24_43048507     ASom    G    C        0      0        2 
  24  chr24_43048507     HCab    G    C        1      2        2 
  24  chr24_43048507     HPrz    G    C        1      2        2 
  24  chr24_43048507     ZBoe    G    C        0      0        2 
  24  chr24_43048507     ZGre    G    C        0      0        2 
  24  chr24_43048507     ZHar    G    C        0      0        2 
  24  chr24_43048507   Sample    G    C        1      2        2 
  24  chr24_43055349     AAsi    T    C        0      0        2 
  24  chr24_43055349     AKia    T    C        0      0        2 
  24  chr24_43055349     AOna    T    C        0      0        2 
  24  chr24_43055349     ASom    T    C        0      0        2 
  24  chr24_43055349     HCab    T    C        0      0        2 
  24  chr24_43055349     HPrz    T    C        0      0        2 
  24  chr24_43055349     ZBoe    T    C        0      0        2 
  24  chr24_43055349     ZGre    T    C        0      0        2 
  24  chr24_43055349     ZHar    T    C        1      2        2 
  24  chr24_43055349   Sample    T    C        0      0        2 
  24  chr24_43058526     AAsi    A    G        0      0        2 
  24  chr24_43058526     AKia    A    G        0      0        2 
  24  chr24_43058526     AOna    A    G        0      0        2 
  24  chr24_43058526     ASom    A    G        0      0        2 
  24  chr24_43058526     HCab    A    G        0      0        2 
  24  chr24_43058526     HPrz    A    G        0      0        2 
  24  chr24_43058526     ZBoe    A    G        0      0        2 
  24  chr24_43058526     ZGre    A    G        1      2        2 
  24  chr24_43058526     ZHar    A    G        0      0        2 
  24  chr24_43058526   Sample    A    G        0      0        2 
  24  chr24_43063088     AAsi    T    C        0      0        2 
  24  chr24_43063088     AKia    T    C      0.5      1        2 
  24  chr24_43063088     AOna    T    C        0      0        2 
  24  chr24_43063088     ASom    T    C        0      0        2 
  24  chr24_43063088     HCab    T    C        0      0        2 
  24  chr24_43063088     HPrz    T    C        0      0        2 
  24  chr24_43063088     ZBoe    T    C        0      0        2 
  24  chr24_43063088     ZGre    T    C        0      0        2 
  24  chr24_43063088     ZHar    T    C        0      0        2 
  24  chr24_43063088   Sample    T    C        0      0        2 
  24  chr24_43073622     AAsi    T    C        0      0        2 
  24  chr24_43073622     AKia    T    C        1      2        2 
  24  chr24_43073622     AOna    T    C      0.5      1        2 
  24  chr24_43073622     ASom    T    C        0      0        2 
  24  chr24_43073622     HCab    T    C        0      0        2 
  24  chr24_43073622     HPrz    T    C        0      0        2 
  24  chr24_43073622     ZBoe    T    C        0      0        2 
  24  chr24_43073622     ZGre    T    C        0      0        2 
  24  chr24_43073622     ZHar    T    C        0      0        2 
  24  chr24_43073622   Sample    T    C        0      0        2 
  24  chr24_43076206     AAsi    A    G        1      2        2 
  24  chr24_43076206     AKia    A    G        0      0        2 
  24  chr24_43076206     AOna    A    G        0      0        2 
  24  chr24_43076206     ASom    A    G        1      2        2 
  24  chr24_43076206     HCab    A    G        0      0        2 
  24  chr24_43076206     HPrz    A    G        0      0        2 
  24  chr24_43076206     ZBoe    A    G        0      0        2 
  24  chr24_43076206     ZGre    A    G        0      0        2 
  24  chr24_43076206     ZHar    A    G        0      0        2 
  24  chr24_43076206   Sample    A    G        0      0        2 
  24  chr24_43077756     AAsi    G    A        1      2        2 
  24  chr24_43077756     AKia    G    A        0      0        2 
  24  chr24_43077756     AOna    G    A        0      0        2 
  24  chr24_43077756     ASom    G    A        1      2        2 
  24  chr24_43077756     HCab    G    A        0      0        2 
  24  chr24_43077756     HPrz    G    A        0      0        2 
  24  chr24_43077756     ZBoe    G    A        0      0        2 
  24  chr24_43077756     ZGre    G    A        0      0        2 
  24  chr24_43077756     ZHar    G    A        0      0        2 
  24  chr24_43077756   Sample    G    A        0      0        2 
  24  chr24_43077791     AAsi    T    C        0      0        2 
  24  chr24_43077791     AKia    T    C        0      0        2 
  24  chr24_43077791     AOna    T    C        0      0        2 
  24  chr24_43077791     ASom    T    C        0      0        2 
  24  chr24_43077791     HCab    T    C        0      0        2 
  24  chr24_43077791     HPrz    T    C        0      0        2 
  24  chr24_43077791     ZBoe    T    C      0.5      1        2 
  24  chr24_43077791     ZGre    T    C        0      0        2 
  24  chr24_43077791     ZHar    T    C        0      0        2 
  24  chr24_43077791   Sample    T    C        0      0        2 
  24  chr24_43078300     AAsi    G    A        0      0        2 
  24  chr24_43078300     AKia    G    A        0      0        2 
  24  chr24_43078300     AOna    G    A        0      0        2 
  24  chr24_43078300     ASom    G    A        0      0        2 
  24  chr24_43078300     HCab    G    A        1      2        2 
  24  chr24_43078300     HPrz    G    A        1      2        2 
  24  chr24_43078300     ZBoe    G    A        0      0        2 
  24  chr24_43078300     ZGre    G    A        0      0        2 
  24  chr24_43078300     ZHar    G    A        0      0        2 
  24  chr24_43078300   Sample    G    A        1      2        2 
  24  chr24_43080457     AAsi    T    C        0      0        2 
  24  chr24_43080457     AKia    T    C        0      0        2 
  24  chr24_43080457     AOna    T    C        0      0        2 
  24  chr24_43080457     ASom    T    C        0      0        2 
  24  chr24_43080457     HCab    T    C        1      2        2 
  24  chr24_43080457     HPrz    T    C        1      2        2 
  24  chr24_43080457     ZBoe    T    C        0      0        2 
  24  chr24_43080457     ZGre    T    C        0      0        2 
  24  chr24_43080457     ZHar    T    C        0      0        2 
  24  chr24_43080457   Sample    T    C        1      2        2 
  24  chr24_43084683     AAsi    T    G        0      0        2 
  24  chr24_43084683     AKia    T    G        0      0        2 
  24  chr24_43084683     AOna    T    G        0      0        2 
  24  chr24_43084683     ASom    T    G        0      0        2 
  24  chr24_43084683     HCab    T    G        1      2        2 
  24  chr24_43084683     HPrz    T    G        1      2        2 
  24  chr24_43084683     ZBoe    T    G        0      0        2 
  24  chr24_43084683     ZGre    T    G        0      0        2 
  24  chr24_43084683     ZHar    T    G        0      0        2 
  24  chr24_43084683   Sample    T    G        1      2        2 
  24  chr24_43086750     AAsi    G    C        0      0        2 
  24  chr24_43086750     AKia    G    C      0.5      1        2 
  24  chr24_43086750     AOna    G    C        0      0        2 
  24  chr24_43086750     ASom    G    C        0      0        2 
  24  chr24_43086750     HCab    G    C        0      0        2 
  24  chr24_43086750     HPrz    G    C        0      0        2 
  24  chr24_43086750     ZBoe    G    C        0      0        2 
  24  chr24_43086750     ZGre    G    C        0      0        2 
  24  chr24_43086750     ZHar    G    C        0      0        2 
  24  chr24_43086750   Sample    G    C        0      0        2 
  24  chr24_43089060     AAsi    C    T        0      0        2 
  24  chr24_43089060     AKia    C    T        0      0        2 
  24  chr24_43089060     AOna    C    T        0      0        2 
  24  chr24_43089060     ASom    C    T        0      0        2 
  24  chr24_43089060     HCab    C    T        0      0        2 
  24  chr24_43089060     HPrz    C    T        0      0        2 
  24  chr24_43089060     ZBoe    C    T      0.5      1        2 
  24  chr24_43089060     ZGre    C    T        0      0        2 
  24  chr24_43089060     ZHar    C    T        0      0        2 
  24  chr24_43089060   Sample    C    T        0      0        2 
  24  chr24_43090344     AAsi    G    T        0      0        2 
  24  chr24_43090344     AKia    G    T        0      0        2 
  24  chr24_43090344     AOna    G    T        0      0        2 
  24  chr24_43090344     ASom    G    T        0      0        2 
  24  chr24_43090344     HCab    G    T        1      2        2 
  24  chr24_43090344     HPrz    G    T        1      2        2 
  24  chr24_43090344     ZBoe    G    T        0      0        2 
  24  chr24_43090344     ZGre    G    T        0      0        2 
  24  chr24_43090344     ZHar    G    T        0      0        2 
  24  chr24_43090344   Sample    G    T        1      2        2 
  24  chr24_43093094     AAsi    G    A        0      0        2 
  24  chr24_43093094     AKia    G    A        0      0        2 
  24  chr24_43093094     AOna    G    A        0      0        2 
  24  chr24_43093094     ASom    G    A        0      0        2 
  24  chr24_43093094     HCab    G    A        1      2        2 
  24  chr24_43093094     HPrz    G    A        1      2        2 
  24  chr24_43093094     ZBoe    G    A        0      0        2 
  24  chr24_43093094     ZGre    G    A        0      0        2 
  24  chr24_43093094     ZHar    G    A        0      0        2 
  24  chr24_43093094   Sample    G    A        1      2        2 
  24  chr24_43095422     AAsi    A    G        0      0        2 
  24  chr24_43095422     AKia    A    G        0      0        2 
  24  chr24_43095422     AOna    A    G        0      0        2 
  24  chr24_43095422     ASom    A    G        0      0        2 
  24  chr24_43095422     HCab    A    G        0      0        2 
  24  chr24_43095422     HPrz    A    G        0      0        2 
  24  chr24_43095422     ZBoe    A    G      0.5      1        2 
  24  chr24_43095422     ZGre    A    G        0      0        2 
  24  chr24_43095422     ZHar    A    G        0      0        2 
  24  chr24_43095422   Sample    A    G        0      0        2 
  24  chr24_43098067     AAsi    T    C        0      0        2 
  24  chr24_43098067     AKia    T    C        0      0        2 
  24  chr24_43098067     AOna    T    C        0      0        2 
  24  chr24_43098067     ASom    T    C        0      0        2 
  24  chr24_43098067     HCab    T    C        1      2        2 
  24  chr24_43098067     HPrz    T    C        1      2        2 
  24  chr24_43098067     ZBoe    T    C        0      0        2 
  24  chr24_43098067     ZGre    T    C        0      0        2 
  24  chr24_43098067     ZHar    T    C        0      0        2 
  24  chr24_43098067   Sample    T    C        1      2        2 
  24  chr24_43099622     AAsi    T    C        1      2        2 
  24  chr24_43099622     AKia    T    C        0      0        2 
  24  chr24_43099622     AOna    T    C        0      0        2 
  24  chr24_43099622     ASom    T    C        1      2        2 
  24  chr24_43099622     HCab    T    C        0      0        2 
  24  chr24_43099622     HPrz    T    C        0      0        2 
  24  chr24_43099622     ZBoe    T    C        0      0        2 
  24  chr24_43099622     ZGre    T    C        0      0        2 
  24  chr24_43099622     ZHar    T    C        0      0        2 
  24  chr24_43099622   Sample    T    C        0      0        2 
  24  chr24_43100632     AAsi    A    G        0      0        2 
  24  chr24_43100632     AKia    A    G        0      0        2 
  24  chr24_43100632     AOna    A    G        1      2        2 
  24  chr24_43100632     ASom    A    G        0      0        2 
  24  chr24_43100632     HCab    A    G        0      0        2 
  24  chr24_43100632     HPrz    A    G        0      0        2 
  24  chr24_43100632     ZBoe    A    G        0      0        2 
  24  chr24_43100632     ZGre    A    G        0      0        2 
  24  chr24_43100632     ZHar    A    G        0      0        2 
  24  chr24_43100632   Sample    A    G        0      0        2 
  24  chr24_43100937     AAsi    G    C        0      0        2 
  24  chr24_43100937     AKia    G    C        0      0        2 
  24  chr24_43100937     AOna    G    C      0.5      1        2 
  24  chr24_43100937     ASom    G    C        0      0        2 
  24  chr24_43100937     HCab    G    C        0      0        2 
  24  chr24_43100937     HPrz    G    C        0      0        2 
  24  chr24_43100937     ZBoe    G    C        0      0        2 
  24  chr24_43100937     ZGre    G    C        0      0        2 
  24  chr24_43100937     ZHar    G    C        0      0        2 
  24  chr24_43100937   Sample    G    C        0      0        2 
  24  chr24_43102712     AAsi    T    C        0      0        2 
  24  chr24_43102712     AKia    T    C        0      0        2 
  24  chr24_43102712     AOna    T    C        0      0        2 
  24  chr24_43102712     ASom    T    C        0      0        2 
  24  chr24_43102712     HCab    T    C        1      2        2 
  24  chr24_43102712     HPrz    T    C        1      2        2 
  24  chr24_43102712     ZBoe    T    C        0      0        2 
  24  chr24_43102712     ZGre    T    C        0      0        2 
  24  chr24_43102712     ZHar    T    C        0      0        2 
  24  chr24_43102712   Sample    T    C        1      2        2 
  24  chr24_43106391     AAsi    A    G        0      0        2 
  24  chr24_43106391     AKia    A    G        0      0        2 
  24  chr24_43106391     AOna    A    G        0      0        2 
  24  chr24_43106391     ASom    A    G        0      0        2 
  24  chr24_43106391     HCab    A    G        0      0        2 
  24  chr24_43106391     HPrz    A    G        0      0        2 
  24  chr24_43106391     ZBoe    A    G      0.5      1        2 
  24  chr24_43106391     ZGre    A    G        0      0        2 
  24  chr24_43106391     ZHar    A    G        0      0        2 
  24  chr24_43106391   Sample    A    G        0      0        2 
  24  chr24_43110635     AAsi    C    T        0      0        2 
  24  chr24_43110635     AKia    C    T        0      0        2 
  24  chr24_43110635     AOna    C    T        0      0        2 
  24  chr24_43110635     ASom    C    T        0      0        2 
  24  chr24_43110635     HCab    C    T        1      2        2 
  24  chr24_43110635     HPrz    C    T        1      2        2 
  24  chr24_43110635     ZBoe    C    T        0      0        2 
  24  chr24_43110635     ZGre    C    T        0      0        2 
  24  chr24_43110635     ZHar    C    T        0      0        2 
  24  chr24_43110635   Sample    C    T        1      2        2 
  24  chr24_43117794     AAsi    C    T        0      0        2 
  24  chr24_43117794     AKia    C    T        0      0        2 
  24  chr24_43117794     AOna    C    T        0      0        2 
  24  chr24_43117794     ASom    C    T        0      0        2 
  24  chr24_43117794     HCab    C    T      0.5      1        2 
  24  chr24_43117794     HPrz    C    T        1      2        2 
  24  chr24_43117794     ZBoe    C    T        0      0        2 
  24  chr24_43117794     ZGre    C    T        0      0        2 
  24  chr24_43117794     ZHar    C    T        0      0        2 
  24  chr24_43117794   Sample    C    T        1      2        2 
  24  chr24_43125921     AAsi    A    G        0      0        2 
  24  chr24_43125921     AKia    A    G        0      0        2 
  24  chr24_43125921     AOna    A    G        0      0        2 
  24  chr24_43125921     ASom    A    G        1      2        2 
  24  chr24_43125921     HCab    A    G        0      0        2 
  24  chr24_43125921     HPrz    A    G        0      0        2 
  24  chr24_43125921     ZBoe    A    G        0      0        2 
  24  chr24_43125921     ZGre    A    G        0      0        2 
  24  chr24_43125921     ZHar    A    G        0      0        2 
  24  chr24_43125921   Sample    A    G        0      0        2 
  24  chr24_43128634     AAsi    G    C        0      0        2 
  24  chr24_43128634     AKia    G    C        1      2        2 
  24  chr24_43128634     AOna    G    C        1      2        2 
  24  chr24_43128634     ASom    G    C        0      0        2 
  24  chr24_43128634     HCab    G    C        0      0        2 
  24  chr24_43128634     HPrz    G    C        0      0        2 
  24  chr24_43128634     ZBoe    G    C        0      0        2 
  24  chr24_43128634     ZGre    G    C        0      0        2 
  24  chr24_43128634     ZHar    G    C        0      0        2 
  24  chr24_43128634   Sample    G    C        0      0        2 
  24  chr24_43133536     AAsi    A    G        0      0        2 
  24  chr24_43133536     AKia    A    G        0      0        2 
  24  chr24_43133536     AOna    A    G        0      0        2 
  24  chr24_43133536     ASom    A    G        0      0        2 
  24  chr24_43133536     HCab    A    G        0      0        2 
  24  chr24_43133536     HPrz    A    G        0      0        2 
  24  chr24_43133536     ZBoe    A    G        0      0        2 
  24  chr24_43133536     ZGre    A    G        0      0        2 
  24  chr24_43133536     ZHar    A    G      0.5      1        2 
  24  chr24_43133536   Sample    A    G        0      0        2 
  24  chr24_43134306     AAsi    G    T        0      0        2 
  24  chr24_43134306     AKia    G    T        0      0        2 
  24  chr24_43134306     AOna    G    T        0      0        2 
  24  chr24_43134306     ASom    G    T        0      0        2 
  24  chr24_43134306     HCab    G    T        1      2        2 
  24  chr24_43134306     HPrz    G    T        1      2        2 
  24  chr24_43134306     ZBoe    G    T        0      0        2 
  24  chr24_43134306     ZGre    G    T        0      0        2 
  24  chr24_43134306     ZHar    G    T        0      0        2 
  24  chr24_43134306   Sample    G    T        1      2        2 
  24  chr24_43145954     AAsi    T    C        0      0        2 
  24  chr24_43145954     AKia    T    C        0      0        2 
  24  chr24_43145954     AOna    T    C        0      0        2 
  24  chr24_43145954     ASom    T    C        0      0        2 
  24  chr24_43145954     HCab    T    C        0      0        2 
  24  chr24_43145954     HPrz    T    C      0.5      1        2 
  24  chr24_43145954     ZBoe    T    C        0      0        2 
  24  chr24_43145954     ZGre    T    C        0      0        2 
  24  chr24_43145954     ZHar    T    C        0      0        2 
  24  chr24_43145954   Sample    T    C        0      0        2 
  24  chr24_43146228     AAsi    C    T        0      0        2 
  24  chr24_43146228     AKia    C    T        0      0        2 
  24  chr24_43146228     AOna    C    T        0      0        2 
  24  chr24_43146228     ASom    C    T        0      0        2 
  24  chr24_43146228     HCab    C    T        1      2        2 
  24  chr24_43146228     HPrz    C    T        1      2        2 
  24  chr24_43146228     ZBoe    C    T        0      0        2 
  24  chr24_43146228     ZGre    C    T        0      0        2 
  24  chr24_43146228     ZHar    C    T        0      0        2 
  24  chr24_43146228   Sample    C    T        1      2        2 
  24  chr24_43146236     AAsi    A    G        0      0        2 
  24  chr24_43146236     AKia    A    G        0      0        2 
  24  chr24_43146236     AOna    A    G        0      0        2 
  24  chr24_43146236     ASom    A    G        0      0        2 
  24  chr24_43146236     HCab    A    G        0      0        2 
  24  chr24_43146236     HPrz    A    G        0      0        2 
  24  chr24_43146236     ZBoe    A    G        0      0        2 
  24  chr24_43146236     ZGre    A    G        1      2        2 
  24  chr24_43146236     ZHar    A    G        0      0        2 
  24  chr24_43146236   Sample    A    G        0      0        2 
  24  chr24_43147043     AAsi    G    A        0      0        2 
  24  chr24_43147043     AKia    G    A        0      0        2 
  24  chr24_43147043     AOna    G    A        0      0        2 
  24  chr24_43147043     ASom    G    A        0      0        2 
  24  chr24_43147043     HCab    G    A        1      2        2 
  24  chr24_43147043     HPrz    G    A        1      2        2 
  24  chr24_43147043     ZBoe    G    A        0      0        2 
  24  chr24_43147043     ZGre    G    A        0      0        2 
  24  chr24_43147043     ZHar    G    A        0      0        2 
  24  chr24_43147043   Sample    G    A        1      2        2 
  24  chr24_43154285     AAsi    C    A        0      0        2 
  24  chr24_43154285     AKia    C    A        0      0        2 
  24  chr24_43154285     AOna    C    A        0      0        2 
  24  chr24_43154285     ASom    C    A        0      0        2 
  24  chr24_43154285     HCab    C    A        0      0        2 
  24  chr24_43154285     HPrz    C    A        0      0        2 
  24  chr24_43154285     ZBoe    C    A      0.5      1        2 
  24  chr24_43154285     ZGre    C    A        0      0        2 
  24  chr24_43154285     ZHar    C    A        0      0        2 
  24  chr24_43154285   Sample    C    A        0      0        2 
  24  chr24_43155080     AAsi    T    C        0      0        2 
  24  chr24_43155080     AKia    T    C        0      0        2 
  24  chr24_43155080     AOna    T    C        0      0        2 
  24  chr24_43155080     ASom    T    C        0      0        2 
  24  chr24_43155080     HCab    T    C        1      2        2 
  24  chr24_43155080     HPrz    T    C        1      2        2 
  24  chr24_43155080     ZBoe    T    C        0      0        2 
  24  chr24_43155080     ZGre    T    C        0      0        2 
  24  chr24_43155080     ZHar    T    C        0      0        2 
  24  chr24_43155080   Sample    T    C        1      2        2 
  24  chr24_43165143     AAsi    C    T        0      0        2 
  24  chr24_43165143     AKia    C    T        0      0        2 
  24  chr24_43165143     AOna    C    T        0      0        2 
  24  chr24_43165143     ASom    C    T        0      0        2 
  24  chr24_43165143     HCab    C    T        1      2        2 
  24  chr24_43165143     HPrz    C    T        1      2        2 
  24  chr24_43165143     ZBoe    C    T        0      0        2 
  24  chr24_43165143     ZGre    C    T        0      0        2 
  24  chr24_43165143     ZHar    C    T        0      0        2 
  24  chr24_43165143   Sample    C    T        0      0        2 
  24  chr24_43179682     AAsi    G    T        0      0        2 
  24  chr24_43179682     AKia    G    T        0      0        2 
  24  chr24_43179682     AOna    G    T        0      0        2 
  24  chr24_43179682     ASom    G    T        0      0        2 
  24  chr24_43179682     HCab    G    T        1      2        2 
  24  chr24_43179682     HPrz    G    T        1      2        2 
  24  chr24_43179682     ZBoe    G    T        0      0        2 
  24  chr24_43179682     ZGre    G    T        0      0        2 
  24  chr24_43179682     ZHar    G    T        0      0        2 
  24  chr24_43179682   Sample    G    T        1      2        2 
  24  chr24_43179942     AAsi    A    G        0      0        2 
  24  chr24_43179942     AKia    A    G        0      0        2 
  24  chr24_43179942     AOna    A    G        0      0        2 
  24  chr24_43179942     ASom    A    G        0      0        2 
  24  chr24_43179942     HCab    A    G        0      0        2 
  24  chr24_43179942     HPrz    A    G        0      0        2 
  24  chr24_43179942     ZBoe    A    G      0.5      1        2 
  24  chr24_43179942     ZGre    A    G        0      0        2 
  24  chr24_43179942     ZHar    A    G        0      0        2 
  24  chr24_43179942   Sample    A    G        0      0        2 
  24  chr24_43180116     AAsi    A    G        0      0        2 
  24  chr24_43180116     AKia    A    G        0      0        2 
  24  chr24_43180116     AOna    A    G        0      0        2 
  24  chr24_43180116     ASom    A    G        0      0        2 
  24  chr24_43180116     HCab    A    G        0      0        2 
  24  chr24_43180116     HPrz    A    G      0.5      1        2 
  24  chr24_43180116     ZBoe    A    G        0      0        2 
  24  chr24_43180116     ZGre    A    G        0      0        2 
  24  chr24_43180116     ZHar    A    G        0      0        2 
  24  chr24_43180116   Sample    A    G        0      0        2 
  24  chr24_43181091     AAsi    A    C        0      0        2 
  24  chr24_43181091     AKia    A    C        1      2        2 
  24  chr24_43181091     AOna    A    C        1      2        2 
  24  chr24_43181091     ASom    A    C        0      0        2 
  24  chr24_43181091     HCab    A    C        0      0        2 
  24  chr24_43181091     HPrz    A    C        0      0        2 
  24  chr24_43181091     ZBoe    A    C        0      0        2 
  24  chr24_43181091     ZGre    A    C        0      0        2 
  24  chr24_43181091     ZHar    A    C        0      0        2 
  24  chr24_43181091   Sample    A    C        0      0        2 
  24  chr24_43185424     AAsi    A    G        0      0        2 
  24  chr24_43185424     AKia    A    G        0      0        2 
  24  chr24_43185424     AOna    A    G        0      0        2 
  24  chr24_43185424     ASom    A    G        0      0        2 
  24  chr24_43185424     HCab    A    G        1      2        2 
  24  chr24_43185424     HPrz    A    G        1      2        2 
  24  chr24_43185424     ZBoe    A    G        0      0        2 
  24  chr24_43185424     ZGre    A    G        0      0        2 
  24  chr24_43185424     ZHar    A    G        0      0        2 
  24  chr24_43185424   Sample    A    G        1      2        2 
  24  chr24_43185611     AAsi    A    G        0      0        2 
  24  chr24_43185611     AKia    A    G        1      2        2 
  24  chr24_43185611     AOna    A    G        1      2        2 
  24  chr24_43185611     ASom    A    G        0      0        2 
  24  chr24_43185611     HCab    A    G        0      0        2 
  24  chr24_43185611     HPrz    A    G        0      0        2 
  24  chr24_43185611     ZBoe    A    G        0      0        2 
  24  chr24_43185611     ZGre    A    G        0      0        2 
  24  chr24_43185611     ZHar    A    G        0      0        2 
  24  chr24_43185611   Sample    A    G        0      0        2 
  24  chr24_43186417     AAsi    T    C        0      0        2 
  24  chr24_43186417     AKia    T    C        1      2        2 
  24  chr24_43186417     AOna    T    C        1      2        2 
  24  chr24_43186417     ASom    T    C        0      0        2 
  24  chr24_43186417     HCab    T    C        0      0        2 
  24  chr24_43186417     HPrz    T    C        0      0        2 
  24  chr24_43186417     ZBoe    T    C        0      0        2 
  24  chr24_43186417     ZGre    T    C        0      0        2 
  24  chr24_43186417     ZHar    T    C        0      0        2 
  24  chr24_43186417   Sample    T    C        0      0        2 
  24  chr24_43187762     AAsi    G    C        0      0        2 
  24  chr24_43187762     AKia    G    C        0      0        2 
  24  chr24_43187762     AOna    G    C        0      0        2 
  24  chr24_43187762     ASom    G    C        0      0        2 
  24  chr24_43187762     HCab    G    C        0      0        2 
  24  chr24_43187762     HPrz    G    C        0      0        2 
  24  chr24_43187762     ZBoe    G    C      0.5      1        2 
  24  chr24_43187762     ZGre    G    C        0      0        2 
  24  chr24_43187762     ZHar    G    C        0      0        2 
  24  chr24_43187762   Sample    G    C        0      0        2 
  24  chr24_43189804     AAsi    G    C        0      0        2 
  24  chr24_43189804     AKia    G    C        0      0        2 
  24  chr24_43189804     AOna    G    C        0      0        2 
  24  chr24_43189804     ASom    G    C        0      0        2 
  24  chr24_43189804     HCab    G    C        1      2        2 
  24  chr24_43189804     HPrz    G    C        1      2        2 
  24  chr24_43189804     ZBoe    G    C        0      0        2 
  24  chr24_43189804     ZGre    G    C        0      0        2 
  24  chr24_43189804     ZHar    G    C        0      0        2 
  24  chr24_43189804   Sample    G    C        1      2        2 
  24  chr24_43193806     AAsi    G    A        0      0        2 
  24  chr24_43193806     AKia    G    A        0      0        2 
  24  chr24_43193806     AOna    G    A        0      0        2 
  24  chr24_43193806     ASom    G    A        0      0        2 
  24  chr24_43193806     HCab    G    A        0      0        2 
  24  chr24_43193806     HPrz    G    A        0      0        2 
  24  chr24_43193806     ZBoe    G    A        1      2        2 
  24  chr24_43193806     ZGre    G    A        1      2        2 
  24  chr24_43193806     ZHar    G    A        0      0        2 
  24  chr24_43193806   Sample    G    A        0      0        2 
  24  chr24_43195170     AAsi    A    G        0      0        2 
  24  chr24_43195170     AKia    A    G        1      2        2 
  24  chr24_43195170     AOna    A    G        0      0        2 
  24  chr24_43195170     ASom    A    G        0      0        2 
  24  chr24_43195170     HCab    A    G        0      0        2 
  24  chr24_43195170     HPrz    A    G        0      0        2 
  24  chr24_43195170     ZBoe    A    G        0      0        2 
  24  chr24_43195170     ZGre    A    G        0      0        2 
  24  chr24_43195170     ZHar    A    G        0      0        2 
  24  chr24_43195170   Sample    A    G        0      0        2 
  24  chr24_43195834     AAsi    A    G        0      0        2 
  24  chr24_43195834     AKia    A    G        0      0        2 
  24  chr24_43195834     AOna    A    G        0      0        2 
  24  chr24_43195834     ASom    A    G        0      0        2 
  24  chr24_43195834     HCab    A    G        0      0        2 
  24  chr24_43195834     HPrz    A    G        0      0        2 
  24  chr24_43195834     ZBoe    A    G        1      2        2 
  24  chr24_43195834     ZGre    A    G        0      0        2 
  24  chr24_43195834     ZHar    A    G        0      0        2 
  24  chr24_43195834   Sample    A    G        0      0        2 
  24  chr24_43197434     AAsi    A    T        0      0        2 
  24  chr24_43197434     AKia    A    T        0      0        2 
  24  chr24_43197434     AOna    A    T        0      0        2 
  24  chr24_43197434     ASom    A    T        0      0        2 
  24  chr24_43197434     HCab    A    T        1      2        2 
  24  chr24_43197434     HPrz    A    T        1      2        2 
  24  chr24_43197434     ZBoe    A    T        0      0        2 
  24  chr24_43197434     ZGre    A    T        0      0        2 
  24  chr24_43197434     ZHar    A    T        0      0        2 
  24  chr24_43197434   Sample    A    T        1      2        2 
  24  chr24_43201193     AAsi    G    T        1      2        2 
  24  chr24_43201193     AKia    G    T        0      0        2 
  24  chr24_43201193     AOna    G    T        0      0        2 
  24  chr24_43201193     ASom    G    T        1      2        2 
  24  chr24_43201193     HCab    G    T        0      0        2 
  24  chr24_43201193     HPrz    G    T        0      0        2 
  24  chr24_43201193     ZBoe    G    T        0      0        2 
  24  chr24_43201193     ZGre    G    T        0      0        2 
  24  chr24_43201193     ZHar    G    T        0      0        2 
  24  chr24_43201193   Sample    G    T        0      0        2 
  24  chr24_43207722     AAsi    T    C        0      0        2 
  24  chr24_43207722     AKia    T    C        0      0        2 
  24  chr24_43207722     AOna    T    C        0      0        2 
  24  chr24_43207722     ASom    T    C        0      0        2 
  24  chr24_43207722     HCab    T    C        0      0        2 
  24  chr24_43207722     HPrz    T    C        1      2        2 
  24  chr24_43207722     ZBoe    T    C        0      0        2 
  24  chr24_43207722     ZGre    T    C        0      0        2 
  24  chr24_43207722     ZHar    T    C        0      0        2 
  24  chr24_43207722   Sample    T    C        1      2        2 
  24  chr24_43213243     AAsi    A    G        0      0        2 
  24  chr24_43213243     AKia    A    G        0      0        2 
  24  chr24_43213243     AOna    A    G        0      0        2 
  24  chr24_43213243     ASom    A    G        0      0        2 
  24  chr24_43213243     HCab    A    G        0      0        2 
  24  chr24_43213243     HPrz    A    G        1      2        2 
  24  chr24_43213243     ZBoe    A    G        0      0        2 
  24  chr24_43213243     ZGre    A    G        0      0        2 
  24  chr24_43213243     ZHar    A    G        0      0        2 
  24  chr24_43213243   Sample    A    G        0      0        2 
  24  chr24_43215287     AAsi    T    C        0      0        2 
  24  chr24_43215287     AKia    T    C        0      0        2 
  24  chr24_43215287     AOna    T    C        0      0        2 
  24  chr24_43215287     ASom    T    C        0      0        2 
  24  chr24_43215287     HCab    T    C        1      2        2 
  24  chr24_43215287     HPrz    T    C        1      2        2 
  24  chr24_43215287     ZBoe    T    C        0      0        2 
  24  chr24_43215287     ZGre    T    C        0      0        2 
  24  chr24_43215287     ZHar    T    C        0      0        2 
  24  chr24_43215287   Sample    T    C        1      2        2 
  24  chr24_43216814     AAsi    G    A        0      0        2 
  24  chr24_43216814     AKia    G    A        0      0        2 
  24  chr24_43216814     AOna    G    A        0      0        2 
  24  chr24_43216814     ASom    G    A        0      0        2 
  24  chr24_43216814     HCab    G    A        0      0        2 
  24  chr24_43216814     HPrz    G    A        0      0        2 
  24  chr24_43216814     ZBoe    G    A        0      0        2 
  24  chr24_43216814     ZGre    G    A        0      0        2 
  24  chr24_43216814     ZHar    G    A        1      2        2 
  24  chr24_43216814   Sample    G    A        0      0        2 
  24  chr24_43219778     AAsi    T    C        0      0        2 
  24  chr24_43219778     AKia    T    C        0      0        2 
  24  chr24_43219778     AOna    T    C        0      0        2 
  24  chr24_43219778     ASom    T    C        0      0        2 
  24  chr24_43219778     HCab    T    C        0      0        2 
  24  chr24_43219778     HPrz    T    C        0      0        2 
  24  chr24_43219778     ZBoe    T    C        1      2        2 
  24  chr24_43219778     ZGre    T    C        0      0        2 
  24  chr24_43219778     ZHar    T    C        0      0        2 
  24  chr24_43219778   Sample    T    C        0      0        2 
  24  chr24_43219939     AAsi    T    C        0      0        2 
  24  chr24_43219939     AKia    T    C        0      0        2 
  24  chr24_43219939     AOna    T    C        0      0        2 
  24  chr24_43219939     ASom    T    C        0      0        2 
  24  chr24_43219939     HCab    T    C        1      2        2 
  24  chr24_43219939     HPrz    T    C        1      2        2 
  24  chr24_43219939     ZBoe    T    C        0      0        2 
  24  chr24_43219939     ZGre    T    C        0      0        2 
  24  chr24_43219939     ZHar    T    C        0      0        2 
  24  chr24_43219939   Sample    T    C        1      2        2 
  24  chr24_43221943     AAsi    A    G        0      0        2 
  24  chr24_43221943     AKia    A    G      0.5      1        2 
  24  chr24_43221943     AOna    A    G        0      0        2 
  24  chr24_43221943     ASom    A    G        0      0        2 
  24  chr24_43221943     HCab    A    G        0      0        2 
  24  chr24_43221943     HPrz    A    G        0      0        2 
  24  chr24_43221943     ZBoe    A    G        0      0        2 
  24  chr24_43221943     ZGre    A    G        0      0        2 
  24  chr24_43221943     ZHar    A    G        0      0        2 
  24  chr24_43221943   Sample    A    G        0      0        2 
  24  chr24_43222340     AAsi    C    A        0      0        2 
  24  chr24_43222340     AKia    C    A        0      0        2 
  24  chr24_43222340     AOna    C    A        0      0        2 
  24  chr24_43222340     ASom    C    A        0      0        2 
  24  chr24_43222340     HCab    C    A        1      2        2 
  24  chr24_43222340     HPrz    C    A        1      2        2 
  24  chr24_43222340     ZBoe    C    A        0      0        2 
  24  chr24_43222340     ZGre    C    A        0      0        2 
  24  chr24_43222340     ZHar    C    A        0      0        2 
  24  chr24_43222340   Sample    C    A        1      2        2 
  24  chr24_43222412     AAsi    C    T        0      0        2 
  24  chr24_43222412     AKia    C    T        0      0        2 
  24  chr24_43222412     AOna    C    T        0      0        2 
  24  chr24_43222412     ASom    C    T        0      0        2 
  24  chr24_43222412     HCab    C    T        0      0        2 
  24  chr24_43222412     HPrz    C    T        0      0        2 
  24  chr24_43222412     ZBoe    C    T        0      0        2 
  24  chr24_43222412     ZGre    C    T        0      0        2 
  24  chr24_43222412     ZHar    C    T        1      2        2 
  24  chr24_43222412   Sample    C    T        0      0        2 
  24  chr24_43225958     AAsi    G    A        0      0        2 
  24  chr24_43225958     AKia    G    A        1      2        2 
  24  chr24_43225958     AOna    G    A        1      2        2 
  24  chr24_43225958     ASom    G    A        0      0        2 
  24  chr24_43225958     HCab    G    A        0      0        2 
  24  chr24_43225958     HPrz    G    A        0      0        2 
  24  chr24_43225958     ZBoe    G    A        0      0        2 
  24  chr24_43225958     ZGre    G    A        0      0        2 
  24  chr24_43225958     ZHar    G    A        0      0        2 
  24  chr24_43225958   Sample    G    A        0      0        2 
  24  chr24_43226000     AAsi    T    A        0      0        2 
  24  chr24_43226000     AKia    T    A        0      0        2 
  24  chr24_43226000     AOna    T    A        0      0        2 
  24  chr24_43226000     ASom    T    A        0      0        2 
  24  chr24_43226000     HCab    T    A        1      2        2 
  24  chr24_43226000     HPrz    T    A        1      2        2 
  24  chr24_43226000     ZBoe    T    A        0      0        2 
  24  chr24_43226000     ZGre    T    A        0      0        2 
  24  chr24_43226000     ZHar    T    A        0      0        2 
  24  chr24_43226000   Sample    T    A        1      2        2 
  24  chr24_43235152     AAsi    T    C        0      0        2 
  24  chr24_43235152     AKia    T    C        0      0        2 
  24  chr24_43235152     AOna    T    C        0      0        2 
  24  chr24_43235152     ASom    T    C        0      0        2 
  24  chr24_43235152     HCab    T    C      0.5      1        2 
  24  chr24_43235152     HPrz    T    C        0      0        2 
  24  chr24_43235152     ZBoe    T    C        0      0        2 
  24  chr24_43235152     ZGre    T    C        0      0        2 
  24  chr24_43235152     ZHar    T    C        0      0        2 
  24  chr24_43235152   Sample    T    C        0      0        2 
  24  chr24_43235997     AAsi    C    A        0      0        2 
  24  chr24_43235997     AKia    C    A        0      0        2 
  24  chr24_43235997     AOna    C    A        0      0        2 
  24  chr24_43235997     ASom    C    A        0      0        2 
  24  chr24_43235997     HCab    C    A        0      0        2 
  24  chr24_43235997     HPrz    C    A        1      2        2 
  24  chr24_43235997     ZBoe    C    A        0      0        2 
  24  chr24_43235997     ZGre    C    A        0      0        2 
  24  chr24_43235997     ZHar    C    A        0      0        2 
  24  chr24_43235997   Sample    C    A        0      0        2 
  24  chr24_43240204     AAsi    G    T        0      0        2 
  24  chr24_43240204     AKia    G    T        0      0        2 
  24  chr24_43240204     AOna    G    T        0      0        2 
  24  chr24_43240204     ASom    G    T        0      0        2 
  24  chr24_43240204     HCab    G    T        0      0        2 
  24  chr24_43240204     HPrz    G    T        0      0        2 
  24  chr24_43240204     ZBoe    G    T        0      0        2 
  24  chr24_43240204     ZGre    G    T        1      2        2 
  24  chr24_43240204     ZHar    G    T        0      0        2 
  24  chr24_43240204   Sample    G    T        0      0        2 
  24  chr24_43248816     AAsi    G    A        0      0        2 
  24  chr24_43248816     AKia    G    A        0      0        2 
  24  chr24_43248816     AOna    G    A        0      0        2 
  24  chr24_43248816     ASom    G    A        0      0        2 
  24  chr24_43248816     HCab    G    A      0.5      1        2 
  24  chr24_43248816     HPrz    G    A      0.5      1        2 
  24  chr24_43248816     ZBoe    G    A        0      0        2 
  24  chr24_43248816     ZGre    G    A        0      0        2 
  24  chr24_43248816     ZHar    G    A        0      0        2 
  24  chr24_43248816   Sample    G    A        0      0        2 
  24  chr24_43253571     AAsi    A    G        0      0        2 
  24  chr24_43253571     AKia    A    G        0      0        2 
  24  chr24_43253571     AOna    A    G      0.5      1        2 
  24  chr24_43253571     ASom    A    G        0      0        2 
  24  chr24_43253571     HCab    A    G        0      0        2 
  24  chr24_43253571     HPrz    A    G        0      0        2 
  24  chr24_43253571     ZBoe    A    G        0      0        2 
  24  chr24_43253571     ZGre    A    G        0      0        2 
  24  chr24_43253571     ZHar    A    G        0      0        2 
  24  chr24_43253571   Sample    A    G        0      0        2 
  24  chr24_43254382     AAsi    T    A        0      0        2 
  24  chr24_43254382     AKia    T    A        0      0        2 
  24  chr24_43254382     AOna    T    A        0      0        2 
  24  chr24_43254382     ASom    T    A        0      0        2 
  24  chr24_43254382     HCab    T    A        0      0        2 
  24  chr24_43254382     HPrz    T    A      0.5      1        2 
  24  chr24_43254382     ZBoe    T    A        0      0        2 
  24  chr24_43254382     ZGre    T    A        0      0        2 
  24  chr24_43254382     ZHar    T    A        0      0        2 
  24  chr24_43254382   Sample    T    A        0      0        2 
  24  chr24_43256217     AAsi    A    G        0      0        2 
  24  chr24_43256217     AKia    A    G        0      0        2 
  24  chr24_43256217     AOna    A    G        0      0        2 
  24  chr24_43256217     ASom    A    G        0      0        2 
  24  chr24_43256217     HCab    A    G        0      0        2 
  24  chr24_43256217     HPrz    A    G        0      0        2 
  24  chr24_43256217     ZBoe    A    G        0      0        2 
  24  chr24_43256217     ZGre    A    G        0      0        2 
  24  chr24_43256217     ZHar    A    G        1      2        2 
  24  chr24_43256217   Sample    A    G        0      0        2 
  24  chr24_43257346     AAsi    G    A        0      0        2 
  24  chr24_43257346     AKia    G    A        0      0        2 
  24  chr24_43257346     AOna    G    A        0      0        2 
  24  chr24_43257346     ASom    G    A        0      0        2 
  24  chr24_43257346     HCab    G    A        1      2        2 
  24  chr24_43257346     HPrz    G    A        1      2        2 
  24  chr24_43257346     ZBoe    G    A        0      0        2 
  24  chr24_43257346     ZGre    G    A        0      0        2 
  24  chr24_43257346     ZHar    G    A        0      0        2 
  24  chr24_43257346   Sample    G    A        1      2        2 
  24  chr24_43257772     AAsi    G    A        0      0        2 
  24  chr24_43257772     AKia    G    A        0      0        2 
  24  chr24_43257772     AOna    G    A      0.5      1        2 
  24  chr24_43257772     ASom    G    A        0      0        2 
  24  chr24_43257772     HCab    G    A        0      0        2 
  24  chr24_43257772     HPrz    G    A        0      0        2 
  24  chr24_43257772     ZBoe    G    A        0      0        2 
  24  chr24_43257772     ZGre    G    A        0      0        2 
  24  chr24_43257772     ZHar    G    A        0      0        2 
  24  chr24_43257772   Sample    G    A        0      0        2 
  24  chr24_43259637     AAsi    A    G        0      0        2 
  24  chr24_43259637     AKia    A    G        0      0        2 
  24  chr24_43259637     AOna    A    G      0.5      1        2 
  24  chr24_43259637     ASom    A    G        0      0        2 
  24  chr24_43259637     HCab    A    G        0      0        2 
  24  chr24_43259637     HPrz    A    G        0      0        2 
  24  chr24_43259637     ZBoe    A    G        0      0        2 
  24  chr24_43259637     ZGre    A    G        0      0        2 
  24  chr24_43259637     ZHar    A    G        0      0        2 
  24  chr24_43259637   Sample    A    G        0      0        2 
  24  chr24_43263076     AAsi    G    A        0      0        2 
  24  chr24_43263076     AKia    G    A        0      0        2 
  24  chr24_43263076     AOna    G    A        0      0        2 
  24  chr24_43263076     ASom    G    A        0      0        2 
  24  chr24_43263076     HCab    G    A      0.5      1        2 
  24  chr24_43263076     HPrz    G    A        0      0        2 
  24  chr24_43263076     ZBoe    G    A        0      0        2 
  24  chr24_43263076     ZGre    G    A        0      0        2 
  24  chr24_43263076     ZHar    G    A        0      0        2 
  24  chr24_43263076   Sample    G    A        0      0        2 
  24  chr24_43263311     AAsi    T    G        0      0        2 
  24  chr24_43263311     AKia    T    G        1      2        2 
  24  chr24_43263311     AOna    T    G        1      2        2 
  24  chr24_43263311     ASom    T    G        0      0        2 
  24  chr24_43263311     HCab    T    G        0      0        2 
  24  chr24_43263311     HPrz    T    G        0      0        2 
  24  chr24_43263311     ZBoe    T    G        0      0        2 
  24  chr24_43263311     ZGre    T    G        0      0        2 
  24  chr24_43263311     ZHar    T    G        0      0        2 
  24  chr24_43263311   Sample    T    G        0      0        2 
  24  chr24_43263649     AAsi    G    T        0      0        2 
  24  chr24_43263649     AKia    G    T        0      0        2 
  24  chr24_43263649     AOna    G    T        0      0        2 
  24  chr24_43263649     ASom    G    T        0      0        2 
  24  chr24_43263649     HCab    G    T        0      0        2 
  24  chr24_43263649     HPrz    G    T        0      0        2 
  24  chr24_43263649     ZBoe    G    T        0      0        2 
  24  chr24_43263649     ZGre    G    T        1      2        2 
  24  chr24_43263649     ZHar    G    T        0      0        2 
  24  chr24_43263649   Sample    G    T        0      0        2 
  24  chr24_43271060     AAsi    A    C        0      0        2 
  24  chr24_43271060     AKia    A    C        1      2        2 
  24  chr24_43271060     AOna    A    C        0      0        2 
  24  chr24_43271060     ASom    A    C        0      0        2 
  24  chr24_43271060     HCab    A    C        0      0        2 
  24  chr24_43271060     HPrz    A    C        0      0        2 
  24  chr24_43271060     ZBoe    A    C        0      0        2 
  24  chr24_43271060     ZGre    A    C        0      0        2 
  24  chr24_43271060     ZHar    A    C        0      0        2 
  24  chr24_43271060   Sample    A    C        0      0        2 
  24  chr24_43273680     AAsi    T    C        0      0        2 
  24  chr24_43273680     AKia    T    C        0      0        2 
  24  chr24_43273680     AOna    T    C      0.5      1        2 
  24  chr24_43273680     ASom    T    C        0      0        2 
  24  chr24_43273680     HCab    T    C        0      0        2 
  24  chr24_43273680     HPrz    T    C        0      0        2 
  24  chr24_43273680     ZBoe    T    C        0      0        2 
  24  chr24_43273680     ZGre    T    C        0      0        2 
  24  chr24_43273680     ZHar    T    C        0      0        2 
  24  chr24_43273680   Sample    T    C        1      2        2 
  24  chr24_43273848     AAsi    T    C        0      0        2 
  24  chr24_43273848     AKia    T    C        0      0        2 
  24  chr24_43273848     AOna    T    C        0      0        2 
  24  chr24_43273848     ASom    T    C        0      0        2 
  24  chr24_43273848     HCab    T    C        1      2        2 
  24  chr24_43273848     HPrz    T    C        1      2        2 
  24  chr24_43273848     ZBoe    T    C        0      0        2 
  24  chr24_43273848     ZGre    T    C        0      0        2 
  24  chr24_43273848     ZHar    T    C        0      0        2 
  24  chr24_43273848   Sample    T    C        1      2        2 
  24  chr24_43276622     AAsi    C    A        0      0        2 
  24  chr24_43276622     AKia    C    A        0      0        2 
  24  chr24_43276622     AOna    C    A        0      0        2 
  24  chr24_43276622     ASom    C    A        0      0        2 
  24  chr24_43276622     HCab    C    A      0.5      1        2 
  24  chr24_43276622     HPrz    C    A        1      2        2 
  24  chr24_43276622     ZBoe    C    A        0      0        2 
  24  chr24_43276622     ZGre    C    A        0      0        2 
  24  chr24_43276622     ZHar    C    A        0      0        2 
  24  chr24_43276622   Sample    C    A        1      2        2 
  24  chr24_43276818     AAsi    A    G        0      0        2 
  24  chr24_43276818     AKia    A    G        0      0        2 
  24  chr24_43276818     AOna    A    G        0      0        2 
  24  chr24_43276818     ASom    A    G        0      0        2 
  24  chr24_43276818     HCab    A    G        0      0        2 
  24  chr24_43276818     HPrz    A    G        0      0        2 
  24  chr24_43276818     ZBoe    A    G      0.5      1        2 
  24  chr24_43276818     ZGre    A    G        0      0        2 
  24  chr24_43276818     ZHar    A    G        0      0        2 
  24  chr24_43276818   Sample    A    G        0      0        2 
  24  chr24_43293272     AAsi    A    T        0      0        2 
  24  chr24_43293272     AKia    A    T        0      0        2 
  24  chr24_43293272     AOna    A    T        0      0        2 
  24  chr24_43293272     ASom    A    T        0      0        2 
  24  chr24_43293272     HCab    A    T        1      2        2 
  24  chr24_43293272     HPrz    A    T        1      2        2 
  24  chr24_43293272     ZBoe    A    T        0      0        2 
  24  chr24_43293272     ZGre    A    T        0      0        2 
  24  chr24_43293272     ZHar    A    T        0      0        2 
  24  chr24_43293272   Sample    A    T        1      2        2 
  24  chr24_43303210     AAsi    A    G        0      0        2 
  24  chr24_43303210     AKia    A    G        0      0        2 
  24  chr24_43303210     AOna    A    G        0      0        2 
  24  chr24_43303210     ASom    A    G        0      0        2 
  24  chr24_43303210     HCab    A    G        0      0        2 
  24  chr24_43303210     HPrz    A    G        0      0        2 
  24  chr24_43303210     ZBoe    A    G      0.5      1        2 
  24  chr24_43303210     ZGre    A    G        0      0        2 
  24  chr24_43303210     ZHar    A    G        0      0        2 
  24  chr24_43303210   Sample    A    G        0      0        2 
  24  chr24_43304956     AAsi    C    T        0      0        2 
  24  chr24_43304956     AKia    C    T        0      0        2 
  24  chr24_43304956     AOna    C    T        0      0        2 
  24  chr24_43304956     ASom    C    T        0      0        2 
  24  chr24_43304956     HCab    C    T        0      0        2 
  24  chr24_43304956     HPrz    C    T      0.5      1        2 
  24  chr24_43304956     ZBoe    C    T        0      0        2 
  24  chr24_43304956     ZGre    C    T        0      0        2 
  24  chr24_43304956     ZHar    C    T        0      0        2 
  24  chr24_43304956   Sample    C    T        0      0        2 
  24  chr24_43313370     AAsi    A    G        0      0        2 
  24  chr24_43313370     AKia    A    G        0      0        2 
  24  chr24_43313370     AOna    A    G        0      0        2 
  24  chr24_43313370     ASom    A    G        0      0        2 
  24  chr24_43313370     HCab    A    G        0      0        2 
  24  chr24_43313370     HPrz    A    G        0      0        2 
  24  chr24_43313370     ZBoe    A    G        1      2        2 
  24  chr24_43313370     ZGre    A    G        0      0        2 
  24  chr24_43313370     ZHar    A    G        0      0        2 
  24  chr24_43313370   Sample    A    G        0      0        2 
  24  chr24_43314073     AAsi    C    T        0      0        2 
  24  chr24_43314073     AKia    C    T        0      0        2 
  24  chr24_43314073     AOna    C    T        0      0        2 
  24  chr24_43314073     ASom    C    T        1      2        2 
  24  chr24_43314073     HCab    C    T        0      0        2 
  24  chr24_43314073     HPrz    C    T        0      0        2 
  24  chr24_43314073     ZBoe    C    T        0      0        2 
  24  chr24_43314073     ZGre    C    T        0      0        2 
  24  chr24_43314073     ZHar    C    T        0      0        2 
  24  chr24_43314073   Sample    C    T        0      0        2 
  24  chr24_43319478     AAsi    T    G        0      0        2 
  24  chr24_43319478     AKia    T    G        0      0        2 
  24  chr24_43319478     AOna    T    G        0      0        2 
  24  chr24_43319478     ASom    T    G        0      0        2 
  24  chr24_43319478     HCab    T    G        1      2        2 
  24  chr24_43319478     HPrz    T    G        1      2        2 
  24  chr24_43319478     ZBoe    T    G        0      0        2 
  24  chr24_43319478     ZGre    T    G        0      0        2 
  24  chr24_43319478     ZHar    T    G        0      0        2 
  24  chr24_43319478   Sample    T    G        1      2        2 
  24  chr24_43319534     AAsi    C    T        0      0        2 
  24  chr24_43319534     AKia    C    T        0      0        2 
  24  chr24_43319534     AOna    C    T        0      0        2 
  24  chr24_43319534     ASom    C    T        0      0        2 
  24  chr24_43319534     HCab    C    T        1      2        2 
  24  chr24_43319534     HPrz    C    T        1      2        2 
  24  chr24_43319534     ZBoe    C    T        0      0        2 
  24  chr24_43319534     ZGre    C    T        0      0        2 
  24  chr24_43319534     ZHar    C    T        0      0        2 
  24  chr24_43319534   Sample    C    T        1      2        2 
  24  chr24_43321078     AAsi    T    C      0.5      1        2 
  24  chr24_43321078     AKia    T    C        0      0        2 
  24  chr24_43321078     AOna    T    C        0      0        2 
  24  chr24_43321078     ASom    T    C        0      0        2 
  24  chr24_43321078     HCab    T    C        1      2        2 
  24  chr24_43321078     HPrz    T    C        1      2        2 
  24  chr24_43321078     ZBoe    T    C        0      0        2 
  24  chr24_43321078     ZGre    T    C        0      0        2 
  24  chr24_43321078     ZHar    T    C        0      0        2 
  24  chr24_43321078   Sample    T    C        1      2        2 
  24  chr24_43321511     AAsi    T    G        0      0        2 
  24  chr24_43321511     AKia    T    G        0      0        2 
  24  chr24_43321511     AOna    T    G      0.5      1        2 
  24  chr24_43321511     ASom    T    G        0      0        2 
  24  chr24_43321511     HCab    T    G        0      0        2 
  24  chr24_43321511     HPrz    T    G        0      0        2 
  24  chr24_43321511     ZBoe    T    G        0      0        2 
  24  chr24_43321511     ZGre    T    G        0      0        2 
  24  chr24_43321511     ZHar    T    G        0      0        2 
  24  chr24_43321511   Sample    T    G        0      0        2 
  24  chr24_43322413     AAsi    A    G        0      0        2 
  24  chr24_43322413     AKia    A    G        0      0        2 
  24  chr24_43322413     AOna    A    G      0.5      1        2 
  24  chr24_43322413     ASom    A    G        0      0        2 
  24  chr24_43322413     HCab    A    G        0      0        2 
  24  chr24_43322413     HPrz    A    G        0      0        2 
  24  chr24_43322413     ZBoe    A    G        0      0        2 
  24  chr24_43322413     ZGre    A    G        0      0        2 
  24  chr24_43322413     ZHar    A    G        0      0        2 
  24  chr24_43322413   Sample    A    G        0      0        2 
  24  chr24_43324515     AAsi    T    C        0      0        2 
  24  chr24_43324515     AKia    T    C        0      0        2 
  24  chr24_43324515     AOna    T    C        0      0        2 
  24  chr24_43324515     ASom    T    C        0      0        2 
  24  chr24_43324515     HCab    T    C        0      0        2 
  24  chr24_43324515     HPrz    T    C        0      0        2 
  24  chr24_43324515     ZBoe    T    C        0      0        2 
  24  chr24_43324515     ZGre    T    C        1      2        2 
  24  chr24_43324515     ZHar    T    C        0      0        2 
  24  chr24_43324515   Sample    T    C        0      0        2 
  24  chr24_43329785     AAsi    A    C        0      0        2 
  24  chr24_43329785     AKia    A    C        0      0        2 
  24  chr24_43329785     AOna    A    C        0      0        2 
  24  chr24_43329785     ASom    A    C        0      0        2 
  24  chr24_43329785     HCab    A    C        0      0        2 
  24  chr24_43329785     HPrz    A    C        0      0        2 
  24  chr24_43329785     ZBoe    A    C      0.5      1        2 
  24  chr24_43329785     ZGre    A    C        0      0        2 
  24  chr24_43329785     ZHar    A    C        0      0        2 
  24  chr24_43329785   Sample    A    C        0      0        2 
  24  chr24_43330196     AAsi    T    C        0      0        2 
  24  chr24_43330196     AKia    T    C        0      0        2 
  24  chr24_43330196     AOna    T    C        0      0        2 
  24  chr24_43330196     ASom    T    C        0      0        2 
  24  chr24_43330196     HCab    T    C        0      0        2 
  24  chr24_43330196     HPrz    T    C        0      0        2 
  24  chr24_43330196     ZBoe    T    C        0      0        2 
  24  chr24_43330196     ZGre    T    C        0      0        2 
  24  chr24_43330196     ZHar    T    C      0.5      1        2 
  24  chr24_43330196   Sample    T    C        1      2        2 
  24  chr24_43331166     AAsi    A    G        0      0        2 
  24  chr24_43331166     AKia    A    G        1      2        2 
  24  chr24_43331166     AOna    A    G      0.5      1        2 
  24  chr24_43331166     ASom    A    G        0      0        2 
  24  chr24_43331166     HCab    A    G        0      0        2 
  24  chr24_43331166     HPrz    A    G        0      0        2 
  24  chr24_43331166     ZBoe    A    G        1      2        2 
  24  chr24_43331166     ZGre    A    G        1      2        2 
  24  chr24_43331166     ZHar    A    G        1      2        2 
  24  chr24_43331166   Sample    A    G        0      0        2 
  24  chr24_43333913     AAsi    G    C        0      0        2 
  24  chr24_43333913     AKia    G    C        0      0        2 
  24  chr24_43333913     AOna    G    C        0      0        2 
  24  chr24_43333913     ASom    G    C        0      0        2 
  24  chr24_43333913     HCab    G    C        0      0        2 
  24  chr24_43333913     HPrz    G    C        0      0        2 
  24  chr24_43333913     ZBoe    G    C        0      0        2 
  24  chr24_43333913     ZGre    G    C        1      2        2 
  24  chr24_43333913     ZHar    G    C        0      0        2 
  24  chr24_43333913   Sample    G    C        0      0        2 
  24  chr24_43335941     AAsi    G    A        0      0        2 
  24  chr24_43335941     AKia    G    A        0      0        2 
  24  chr24_43335941     AOna    G    A        0      0        2 
  24  chr24_43335941     ASom    G    A        0      0        2 
  24  chr24_43335941     HCab    G    A        1      2        2 
  24  chr24_43335941     HPrz    G    A        1      2        2 
  24  chr24_43335941     ZBoe    G    A        0      0        2 
  24  chr24_43335941     ZGre    G    A        0      0        2 
  24  chr24_43335941     ZHar    G    A        0      0        2 
  24  chr24_43335941   Sample    G    A        0      0        2 
  24  chr24_43342640     AAsi    T    C        0      0        2 
  24  chr24_43342640     AKia    T    C        0      0        2 
  24  chr24_43342640     AOna    T    C        0      0        2 
  24  chr24_43342640     ASom    T    C        0      0        2 
  24  chr24_43342640     HCab    T    C        1      2        2 
  24  chr24_43342640     HPrz    T    C        1      2        2 
  24  chr24_43342640     ZBoe    T    C        0      0        2 
  24  chr24_43342640     ZGre    T    C        0      0        2 
  24  chr24_43342640     ZHar    T    C        0      0        2 
  24  chr24_43342640   Sample    T    C        1      2        2 
  24  chr24_43343072     AAsi    A    G        0      0        2 
  24  chr24_43343072     AKia    A    G        0      0        2 
  24  chr24_43343072     AOna    A    G        0      0        2 
  24  chr24_43343072     ASom    A    G        0      0        2 
  24  chr24_43343072     HCab    A    G        1      2        2 
  24  chr24_43343072     HPrz    A    G        1      2        2 
  24  chr24_43343072     ZBoe    A    G        0      0        2 
  24  chr24_43343072     ZGre    A    G        0      0        2 
  24  chr24_43343072     ZHar    A    G        0      0        2 
  24  chr24_43343072   Sample    A    G        1      2        2 
  24  chr24_43349603     AAsi    G    T        0      0        2 
  24  chr24_43349603     AKia    G    T        0      0        2 
  24  chr24_43349603     AOna    G    T        0      0        2 
  24  chr24_43349603     ASom    G    T        0      0        2 
  24  chr24_43349603     HCab    G    T        0      0        2 
  24  chr24_43349603     HPrz    G    T        0      0        2 
  24  chr24_43349603     ZBoe    G    T        0      0        2 
  24  chr24_43349603     ZGre    G    T        1      2        2 
  24  chr24_43349603     ZHar    G    T        0      0        2 
  24  chr24_43349603   Sample    G    T        0      0        2 
  24  chr24_43353631     AAsi    A    G        1      2        2 
  24  chr24_43353631     AKia    A    G        0      0        2 
  24  chr24_43353631     AOna    A    G        0      0        2 
  24  chr24_43353631     ASom    A    G        1      2        2 
  24  chr24_43353631     HCab    A    G        0      0        2 
  24  chr24_43353631     HPrz    A    G        0      0        2 
  24  chr24_43353631     ZBoe    A    G        0      0        2 
  24  chr24_43353631     ZGre    A    G        0      0        2 
  24  chr24_43353631     ZHar    A    G        0      0        2 
  24  chr24_43353631   Sample    A    G        0      0        2 
  24  chr24_43355280     AAsi    T    C        0      0        2 
  24  chr24_43355280     AKia    T    C      0.5      1        2 
  24  chr24_43355280     AOna    T    C        0      0        2 
  24  chr24_43355280     ASom    T    C        0      0        2 
  24  chr24_43355280     HCab    T    C        0      0        2 
  24  chr24_43355280     HPrz    T    C        0      0        2 
  24  chr24_43355280     ZBoe    T    C        0      0        2 
  24  chr24_43355280     ZGre    T    C        0      0        2 
  24  chr24_43355280     ZHar    T    C        0      0        2 
  24  chr24_43355280   Sample    T    C        0      0        2 
  24  chr24_43355600     AAsi    T    C        0      0        2 
  24  chr24_43355600     AKia    T    C        0      0        2 
  24  chr24_43355600     AOna    T    C        0      0        2 
  24  chr24_43355600     ASom    T    C        0      0        2 
  24  chr24_43355600     HCab    T    C        0      0        2 
  24  chr24_43355600     HPrz    T    C        0      0        2 
  24  chr24_43355600     ZBoe    T    C        1      2        2 
  24  chr24_43355600     ZGre    T    C        0      0        2 
  24  chr24_43355600     ZHar    T    C        0      0        2 
  24  chr24_43355600   Sample    T    C        0      0        2 
  24  chr24_43357507     AAsi    G    A        0      0        2 
  24  chr24_43357507     AKia    G    A        0      0        2 
  24  chr24_43357507     AOna    G    A        0      0        2 
  24  chr24_43357507     ASom    G    A        0      0        2 
  24  chr24_43357507     HCab    G    A        1      2        2 
  24  chr24_43357507     HPrz    G    A        1      2        2 
  24  chr24_43357507     ZBoe    G    A        0      0        2 
  24  chr24_43357507     ZGre    G    A        0      0        2 
  24  chr24_43357507     ZHar    G    A        0      0        2 
  24  chr24_43357507   Sample    G    A        1      2        2 
  24  chr24_43362509     AAsi    G    A        0      0        2 
  24  chr24_43362509     AKia    G    A        0      0        2 
  24  chr24_43362509     AOna    G    A        0      0        2 
  24  chr24_43362509     ASom    G    A        0      0        2 
  24  chr24_43362509     HCab    G    A        0      0        2 
  24  chr24_43362509     HPrz    G    A        0      0        2 
  24  chr24_43362509     ZBoe    G    A        0      0        2 
  24  chr24_43362509     ZGre    G    A        1      2        2 
  24  chr24_43362509     ZHar    G    A        0      0        2 
  24  chr24_43362509   Sample    G    A        0      0        2 
  24  chr24_43369926     AAsi    C    T        0      0        2 
  24  chr24_43369926     AKia    C    T        0      0        2 
  24  chr24_43369926     AOna    C    T        0      0        2 
  24  chr24_43369926     ASom    C    T        1      2        2 
  24  chr24_43369926     HCab    C    T        0      0        2 
  24  chr24_43369926     HPrz    C    T        0      0        2 
  24  chr24_43369926     ZBoe    C    T        0      0        2 
  24  chr24_43369926     ZGre    C    T        0      0        2 
  24  chr24_43369926     ZHar    C    T        0      0        2 
  24  chr24_43369926   Sample    C    T        0      0        2 
  24  chr24_43372858     AAsi    C    T        0      0        2 
  24  chr24_43372858     AKia    C    T        0      0        2 
  24  chr24_43372858     AOna    C    T        0      0        2 
  24  chr24_43372858     ASom    C    T        0      0        2 
  24  chr24_43372858     HCab    C    T        1      2        2 
  24  chr24_43372858     HPrz    C    T        1      2        2 
  24  chr24_43372858     ZBoe    C    T        0      0        2 
  24  chr24_43372858     ZGre    C    T        0      0        2 
  24  chr24_43372858     ZHar    C    T        0      0        2 
  24  chr24_43372858   Sample    C    T        1      2        2 
  24  chr24_43374428     AAsi    C    A        0      0        2 
  24  chr24_43374428     AKia    C    A        0      0        2 
  24  chr24_43374428     AOna    C    A        0      0        2 
  24  chr24_43374428     ASom    C    A        0      0        2 
  24  chr24_43374428     HCab    C    A        1      2        2 
  24  chr24_43374428     HPrz    C    A        1      2        2 
  24  chr24_43374428     ZBoe    C    A        0      0        2 
  24  chr24_43374428     ZGre    C    A        0      0        2 
  24  chr24_43374428     ZHar    C    A        0      0        2 
  24  chr24_43374428   Sample    C    A        1      2        2 
  24  chr24_43375224     AAsi    T    C        0      0        2 
  24  chr24_43375224     AKia    T    C        0      0        2 
  24  chr24_43375224     AOna    T    C        0      0        2 
  24  chr24_43375224     ASom    T    C        0      0        2 
  24  chr24_43375224     HCab    T    C        0      0        2 
  24  chr24_43375224     HPrz    T    C        0      0        2 
  24  chr24_43375224     ZBoe    T    C      0.5      1        2 
  24  chr24_43375224     ZGre    T    C        0      0        2 
  24  chr24_43375224     ZHar    T    C        0      0        2 
  24  chr24_43375224   Sample    T    C        0      0        2 
  24  chr24_43379320     AAsi    G    A        0      0        2 
  24  chr24_43379320     AKia    G    A        0      0        2 
  24  chr24_43379320     AOna    G    A        0      0        2 
  24  chr24_43379320     ASom    G    A        1      2        2 
  24  chr24_43379320     HCab    G    A        0      0        2 
  24  chr24_43379320     HPrz    G    A        0      0        2 
  24  chr24_43379320     ZBoe    G    A        0      0        2 
  24  chr24_43379320     ZGre    G    A        0      0        2 
  24  chr24_43379320     ZHar    G    A        0      0        2 
  24  chr24_43379320   Sample    G    A        0      0        2 
  24  chr24_43389819     AAsi    G    A        0      0        2 
  24  chr24_43389819     AKia    G    A        0      0        2 
  24  chr24_43389819     AOna    G    A        0      0        2 
  24  chr24_43389819     ASom    G    A        0      0        2 
  24  chr24_43389819     HCab    G    A        0      0        2 
  24  chr24_43389819     HPrz    G    A        0      0        2 
  24  chr24_43389819     ZBoe    G    A        1      2        2 
  24  chr24_43389819     ZGre    G    A        0      0        2 
  24  chr24_43389819     ZHar    G    A        0      0        2 
  24  chr24_43389819   Sample    G    A        0      0        2 
  24  chr24_43392913     AAsi    A    T        0      0        2 
  24  chr24_43392913     AKia    A    T        0      0        2 
  24  chr24_43392913     AOna    A    T        0      0        2 
  24  chr24_43392913     ASom    A    T        0      0        2 
  24  chr24_43392913     HCab    A    T        1      2        2 
  24  chr24_43392913     HPrz    A    T        1      2        2 
  24  chr24_43392913     ZBoe    A    T        0      0        2 
  24  chr24_43392913     ZGre    A    T        0      0        2 
  24  chr24_43392913     ZHar    A    T        0      0        2 
  24  chr24_43392913   Sample    A    T        1      2        2 
  24  chr24_43395159     AAsi    G    A      0.5      1        2 
  24  chr24_43395159     AKia    G    A        0      0        2 
  24  chr24_43395159     AOna    G    A        0      0        2 
  24  chr24_43395159     ASom    G    A        0      0        2 
  24  chr24_43395159     HCab    G    A        0      0        2 
  24  chr24_43395159     HPrz    G    A        0      0        2 
  24  chr24_43395159     ZBoe    G    A        0      0        2 
  24  chr24_43395159     ZGre    G    A        0      0        2 
  24  chr24_43395159     ZHar    G    A        0      0        2 
  24  chr24_43395159   Sample    G    A        0      0        2 
  24  chr24_43401589     AAsi    T    G        0      0        2 
  24  chr24_43401589     AKia    T    G        0      0        2 
  24  chr24_43401589     AOna    T    G        0      0        2 
  24  chr24_43401589     ASom    T    G        0      0        2 
  24  chr24_43401589     HCab    T    G        1      2        2 
  24  chr24_43401589     HPrz    T    G        1      2        2 
  24  chr24_43401589     ZBoe    T    G        0      0        2 
  24  chr24_43401589     ZGre    T    G        0      0        2 
  24  chr24_43401589     ZHar    T    G        0      0        2 
  24  chr24_43401589   Sample    T    G        1      2        2 
  24  chr24_43426419     AAsi    T    C        0      0        2 
  24  chr24_43426419     AKia    T    C        0      0        2 
  24  chr24_43426419     AOna    T    C        0      0        2 
  24  chr24_43426419     ASom    T    C        0      0        2 
  24  chr24_43426419     HCab    T    C        0      0        2 
  24  chr24_43426419     HPrz    T    C        0      0        2 
  24  chr24_43426419     ZBoe    T    C      0.5      1        2 
  24  chr24_43426419     ZGre    T    C        0      0        2 
  24  chr24_43426419     ZHar    T    C        0      0        2 
  24  chr24_43426419   Sample    T    C        0      0        2 
  24  chr24_43430518     AAsi    A    G        0      0        2 
  24  chr24_43430518     AKia    A    G        0      0        2 
  24  chr24_43430518     AOna    A    G      0.5      1        2 
  24  chr24_43430518     ASom    A    G        0      0        2 
  24  chr24_43430518     HCab    A    G        0      0        2 
  24  chr24_43430518     HPrz    A    G        0      0        2 
  24  chr24_43430518     ZBoe    A    G        0      0        2 
  24  chr24_43430518     ZGre    A    G        0      0        2 
  24  chr24_43430518     ZHar    A    G        0      0        2 
  24  chr24_43430518   Sample    A    G        0      0        2 
  24  chr24_43432409     AAsi    A    G        0      0        2 
  24  chr24_43432409     AKia    A    G        0      0        2 
  24  chr24_43432409     AOna    A    G      0.5      1        2 
  24  chr24_43432409     ASom    A    G        0      0        2 
  24  chr24_43432409     HCab    A    G        0      0        2 
  24  chr24_43432409     HPrz    A    G        0      0        2 
  24  chr24_43432409     ZBoe    A    G        0      0        2 
  24  chr24_43432409     ZGre    A    G        0      0        2 
  24  chr24_43432409     ZHar    A    G        0      0        2 
  24  chr24_43432409   Sample    A    G        0      0        2 
  24  chr24_43435370     AAsi    T    G      0.5      1        2 
  24  chr24_43435370     AKia    T    G        0      0        2 
  24  chr24_43435370     AOna    T    G        0      0        2 
  24  chr24_43435370     ASom    T    G        0      0        2 
  24  chr24_43435370     HCab    T    G        0      0        2 
  24  chr24_43435370     HPrz    T    G        0      0        2 
  24  chr24_43435370     ZBoe    T    G        0      0        2 
  24  chr24_43435370     ZGre    T    G        0      0        2 
  24  chr24_43435370     ZHar    T    G        0      0        2 
  24  chr24_43435370   Sample    T    G        0      0        2 
  24  chr24_43444398     AAsi    T    C        0      0        2 
  24  chr24_43444398     AKia    T    C        0      0        2 
  24  chr24_43444398     AOna    T    C        0      0        2 
  24  chr24_43444398     ASom    T    C        0      0        2 
  24  chr24_43444398     HCab    T    C        0      0        2 
  24  chr24_43444398     HPrz    T    C        0      0        2 
  24  chr24_43444398     ZBoe    T    C        0      0        2 
  24  chr24_43444398     ZGre    T    C        0      0        2 
  24  chr24_43444398     ZHar    T    C        1      2        2 
  24  chr24_43444398   Sample    T    C        0      0        2 
  24  chr24_43452408     AAsi    A    G        0      0        2 
  24  chr24_43452408     AKia    A    G        1      2        2 
  24  chr24_43452408     AOna    A    G      0.5      1        2 
  24  chr24_43452408     ASom    A    G        0      0        2 
  24  chr24_43452408     HCab    A    G        0      0        2 
  24  chr24_43452408     HPrz    A    G        0      0        2 
  24  chr24_43452408     ZBoe    A    G        0      0        2 
  24  chr24_43452408     ZGre    A    G        0      0        2 
  24  chr24_43452408     ZHar    A    G        0      0        2 
  24  chr24_43452408   Sample    A    G        0      0        2 
  24  chr24_43453074     AAsi    T    C        0      0        2 
  24  chr24_43453074     AKia    T    C        0      0        2 
  24  chr24_43453074     AOna    T    C      0.5      1        2 
  24  chr24_43453074     ASom    T    C        0      0        2 
  24  chr24_43453074     HCab    T    C        0      0        2 
  24  chr24_43453074     HPrz    T    C        0      0        2 
  24  chr24_43453074     ZBoe    T    C        0      0        2 
  24  chr24_43453074     ZGre    T    C        0      0        2 
  24  chr24_43453074     ZHar    T    C        0      0        2 
  24  chr24_43453074   Sample    T    C        0      0        2 
  24  chr24_43456793     AAsi    T    C        0      0        2 
  24  chr24_43456793     AKia    T    C        0      0        2 
  24  chr24_43456793     AOna    T    C        0      0        2 
  24  chr24_43456793     ASom    T    C        0      0        2 
  24  chr24_43456793     HCab    T    C        1      2        2 
  24  chr24_43456793     HPrz    T    C        1      2        2 
  24  chr24_43456793     ZBoe    T    C        0      0        2 
  24  chr24_43456793     ZGre    T    C        0      0        2 
  24  chr24_43456793     ZHar    T    C        0      0        2 
  24  chr24_43456793   Sample    T    C        1      2        2 
  24  chr24_43457182     AAsi    A    G        0      0        2 
  24  chr24_43457182     AKia    A    G        0      0        2 
  24  chr24_43457182     AOna    A    G        0      0        2 
  24  chr24_43457182     ASom    A    G        0      0        2 
```
