## Supplementary File 10. Zonkey (Schubert et al. 2017) report for donkey specimen Ancient10. for "No genetic evidence yet for hinnies at Mazongshan (400-160 BCE), northwestern China": incl_ts.frq.strat (part 276 of 312)

```
  24  chr24_43457182     HCab    A    G        0      0        2 
  24  chr24_43457182     HPrz    A    G        0      0        2 
  24  chr24_43457182     ZBoe    A    G      0.5      1        2 
  24  chr24_43457182     ZGre    A    G        0      0        2 
  24  chr24_43457182     ZHar    A    G        0      0        2 
  24  chr24_43457182   Sample    A    G        0      0        2 
  24  chr24_43464504     AAsi    T    C        0      0        2 
  24  chr24_43464504     AKia    T    C        1      2        2 
  24  chr24_43464504     AOna    T    C      0.5      1        2 
  24  chr24_43464504     ASom    T    C        0      0        2 
  24  chr24_43464504     HCab    T    C        0      0        2 
  24  chr24_43464504     HPrz    T    C        0      0        2 
  24  chr24_43464504     ZBoe    T    C        0      0        2 
  24  chr24_43464504     ZGre    T    C        0      0        2 
  24  chr24_43464504     ZHar    T    C        0      0        2 
  24  chr24_43464504   Sample    T    C        0      0        2 
  24  chr24_43471115     AAsi    C    T        0      0        2 
  24  chr24_43471115     AKia    C    T        0      0        2 
  24  chr24_43471115     AOna    C    T        0      0        2 
  24  chr24_43471115     ASom    C    T        0      0        2 
  24  chr24_43471115     HCab    C    T        1      2        2 
  24  chr24_43471115     HPrz    C    T        1      2        2 
  24  chr24_43471115     ZBoe    C    T        0      0        2 
  24  chr24_43471115     ZGre    C    T        0      0        2 
  24  chr24_43471115     ZHar    C    T        0      0        2 
  24  chr24_43471115   Sample    C    T        1      2        2 
  24  chr24_43472783     AAsi    A    G        1      2        2 
  24  chr24_43472783     AKia    A    G        0      0        2 
  24  chr24_43472783     AOna    A    G        0      0        2 
  24  chr24_43472783     ASom    A    G        1      2        2 
  24  chr24_43472783     HCab    A    G        0      0        2 
  24  chr24_43472783     HPrz    A    G        0      0        2 
  24  chr24_43472783     ZBoe    A    G        0      0        2 
  24  chr24_43472783     ZGre    A    G        0      0        2 
  24  chr24_43472783     ZHar    A    G        0      0        2 
  24  chr24_43472783   Sample    A    G        0      0        2 
  24  chr24_43473632     AAsi    A    G        0      0        2 
  24  chr24_43473632     AKia    A    G        0      0        2 
  24  chr24_43473632     AOna    A    G        0      0        2 
  24  chr24_43473632     ASom    A    G        0      0        2 
  24  chr24_43473632     HCab    A    G        1      2        2 
  24  chr24_43473632     HPrz    A    G        1      2        2 
  24  chr24_43473632     ZBoe    A    G        0      0        2 
  24  chr24_43473632     ZGre    A    G        0      0        2 
  24  chr24_43473632     ZHar    A    G        0      0        2 
  24  chr24_43473632   Sample    A    G        1      2        2 
  24  chr24_43481630     AAsi    G    C        0      0        2 
  24  chr24_43481630     AKia    G    C        0      0        2 
  24  chr24_43481630     AOna    G    C        0      0        2 
  24  chr24_43481630     ASom    G    C        0      0        2 
  24  chr24_43481630     HCab    G    C        1      2        2 
  24  chr24_43481630     HPrz    G    C        1      2        2 
  24  chr24_43481630     ZBoe    G    C        0      0        2 
  24  chr24_43481630     ZGre    G    C        0      0        2 
  24  chr24_43481630     ZHar    G    C        0      0        2 
  24  chr24_43481630   Sample    G    C        1      2        2 
  24  chr24_43483287     AAsi    A    G        0      0        2 
  24  chr24_43483287     AKia    A    G        0      0        2 
  24  chr24_43483287     AOna    A    G        0      0        2 
  24  chr24_43483287     ASom    A    G        0      0        2 
  24  chr24_43483287     HCab    A    G        1      2        2 
  24  chr24_43483287     HPrz    A    G        1      2        2 
  24  chr24_43483287     ZBoe    A    G        0      0        2 
  24  chr24_43483287     ZGre    A    G        0      0        2 
  24  chr24_43483287     ZHar    A    G        0      0        2 
  24  chr24_43483287   Sample    A    G        1      2        2 
  24  chr24_43483665     AAsi    C    A        0      0        2 
  24  chr24_43483665     AKia    C    A        0      0        2 
  24  chr24_43483665     AOna    C    A        0      0        2 
  24  chr24_43483665     ASom    C    A        0      0        2 
  24  chr24_43483665     HCab    C    A        1      2        2 
  24  chr24_43483665     HPrz    C    A        1      2        2 
  24  chr24_43483665     ZBoe    C    A        0      0        2 
  24  chr24_43483665     ZGre    C    A        0      0        2 
  24  chr24_43483665     ZHar    C    A        0      0        2 
  24  chr24_43483665   Sample    C    A        1      2        2 
  24  chr24_43485720     AAsi    G    A        0      0        2 
  24  chr24_43485720     AKia    G    A        0      0        2 
  24  chr24_43485720     AOna    G    A        0      0        2 
  24  chr24_43485720     ASom    G    A        0      0        2 
  24  chr24_43485720     HCab    G    A        0      0        2 
  24  chr24_43485720     HPrz    G    A        0      0        2 
  24  chr24_43485720     ZBoe    G    A        0      0        2 
  24  chr24_43485720     ZGre    G    A        1      2        2 
  24  chr24_43485720     ZHar    G    A        0      0        2 
  24  chr24_43485720   Sample    G    A        0      0        2 
  24  chr24_43486347     AAsi    A    G        0      0        2 
  24  chr24_43486347     AKia    A    G        0      0        2 
  24  chr24_43486347     AOna    A    G        0      0        2 
  24  chr24_43486347     ASom    A    G        0      0        2 
  24  chr24_43486347     HCab    A    G        1      2        2 
  24  chr24_43486347     HPrz    A    G        1      2        2 
  24  chr24_43486347     ZBoe    A    G        0      0        2 
  24  chr24_43486347     ZGre    A    G        0      0        2 
  24  chr24_43486347     ZHar    A    G        0      0        2 
  24  chr24_43486347   Sample    A    G        1      2        2 
  24  chr24_43487487     AAsi    T    C        0      0        2 
  24  chr24_43487487     AKia    T    C        1      2        2 
  24  chr24_43487487     AOna    T    C        0      0        2 
  24  chr24_43487487     ASom    T    C        0      0        2 
  24  chr24_43487487     HCab    T    C        0      0        2 
  24  chr24_43487487     HPrz    T    C        0      0        2 
  24  chr24_43487487     ZBoe    T    C        0      0        2 
  24  chr24_43487487     ZGre    T    C        0      0        2 
  24  chr24_43487487     ZHar    T    C        0      0        2 
  24  chr24_43487487   Sample    T    C        0      0        2 
  24  chr24_43490837     AAsi    C    G        0      0        2 
  24  chr24_43490837     AKia    C    G        0      0        2 
  24  chr24_43490837     AOna    C    G        0      0        2 
  24  chr24_43490837     ASom    C    G        0      0        2 
  24  chr24_43490837     HCab    C    G        1      2        2 
  24  chr24_43490837     HPrz    C    G        1      2        2 
  24  chr24_43490837     ZBoe    C    G        0      0        2 
  24  chr24_43490837     ZGre    C    G        0      0        2 
  24  chr24_43490837     ZHar    C    G        0      0        2 
  24  chr24_43490837   Sample    C    G        1      2        2 
  24  chr24_43491850     AAsi    C    T        0      0        2 
  24  chr24_43491850     AKia    C    T        0      0        2 
  24  chr24_43491850     AOna    C    T        0      0        2 
  24  chr24_43491850     ASom    C    T        0      0        2 
  24  chr24_43491850     HCab    C    T        0      0        2 
  24  chr24_43491850     HPrz    C    T        0      0        2 
  24  chr24_43491850     ZBoe    C    T        0      0        2 
  24  chr24_43491850     ZGre    C    T        1      2        2 
  24  chr24_43491850     ZHar    C    T        0      0        2 
  24  chr24_43491850   Sample    C    T        0      0        2 
  24  chr24_43493053     AAsi    T    C        0      0        2 
  24  chr24_43493053     AKia    T    C        0      0        2 
  24  chr24_43493053     AOna    T    C        0      0        2 
  24  chr24_43493053     ASom    T    C        0      0        2 
  24  chr24_43493053     HCab    T    C        1      2        2 
  24  chr24_43493053     HPrz    T    C        1      2        2 
  24  chr24_43493053     ZBoe    T    C        0      0        2 
  24  chr24_43493053     ZGre    T    C        0      0        2 
  24  chr24_43493053     ZHar    T    C        0      0        2 
  24  chr24_43493053   Sample    T    C        1      2        2 
  24  chr24_43493284     AAsi    C    T        0      0        2 
  24  chr24_43493284     AKia    C    T        0      0        2 
  24  chr24_43493284     AOna    C    T        0      0        2 
  24  chr24_43493284     ASom    C    T        0      0        2 
  24  chr24_43493284     HCab    C    T        0      0        2 
  24  chr24_43493284     HPrz    C    T        0      0        2 
  24  chr24_43493284     ZBoe    C    T      0.5      1        2 
  24  chr24_43493284     ZGre    C    T        0      0        2 
  24  chr24_43493284     ZHar    C    T        0      0        2 
  24  chr24_43493284   Sample    C    T        0      0        2 
  24  chr24_43497303     AAsi    T    C        0      0        2 
  24  chr24_43497303     AKia    T    C        0      0        2 
  24  chr24_43497303     AOna    T    C        0      0        2 
  24  chr24_43497303     ASom    T    C        0      0        2 
  24  chr24_43497303     HCab    T    C        0      0        2 
  24  chr24_43497303     HPrz    T    C        0      0        2 
  24  chr24_43497303     ZBoe    T    C        0      0        2 
  24  chr24_43497303     ZGre    T    C        1      2        2 
  24  chr24_43497303     ZHar    T    C        0      0        2 
  24  chr24_43497303   Sample    T    C        0      0        2 
  24  chr24_43498451     AAsi    A    G        0      0        2 
  24  chr24_43498451     AKia    A    G        0      0        2 
  24  chr24_43498451     AOna    A    G      0.5      1        2 
  24  chr24_43498451     ASom    A    G        0      0        2 
  24  chr24_43498451     HCab    A    G        0      0        2 
  24  chr24_43498451     HPrz    A    G        0      0        2 
  24  chr24_43498451     ZBoe    A    G        0      0        2 
  24  chr24_43498451     ZGre    A    G        0      0        2 
  24  chr24_43498451     ZHar    A    G        0      0        2 
  24  chr24_43498451   Sample    A    G        0      0        2 
  24  chr24_43502093     AAsi    G    A        0      0        2 
  24  chr24_43502093     AKia    G    A        0      0        2 
  24  chr24_43502093     AOna    G    A        0      0        2 
  24  chr24_43502093     ASom    G    A        0      0        2 
  24  chr24_43502093     HCab    G    A        1      2        2 
  24  chr24_43502093     HPrz    G    A        1      2        2 
  24  chr24_43502093     ZBoe    G    A        0      0        2 
  24  chr24_43502093     ZGre    G    A        0      0        2 
  24  chr24_43502093     ZHar    G    A        0      0        2 
  24  chr24_43502093   Sample    G    A        1      2        2 
  24  chr24_43503736     AAsi    G    A        0      0        2 
  24  chr24_43503736     AKia    G    A        0      0        2 
  24  chr24_43503736     AOna    G    A        0      0        2 
  24  chr24_43503736     ASom    G    A        0      0        2 
  24  chr24_43503736     HCab    G    A        0      0        2 
  24  chr24_43503736     HPrz    G    A        0      0        2 
  24  chr24_43503736     ZBoe    G    A      0.5      1        2 
  24  chr24_43503736     ZGre    G    A        0      0        2 
  24  chr24_43503736     ZHar    G    A        0      0        2 
  24  chr24_43503736   Sample    G    A        0      0        2 
  24  chr24_43504618     AAsi    C    T        0      0        2 
  24  chr24_43504618     AKia    C    T        0      0        2 
  24  chr24_43504618     AOna    C    T        0      0        2 
  24  chr24_43504618     ASom    C    T        0      0        2 
  24  chr24_43504618     HCab    C    T        1      2        2 
  24  chr24_43504618     HPrz    C    T        1      2        2 
  24  chr24_43504618     ZBoe    C    T        0      0        2 
  24  chr24_43504618     ZGre    C    T        0      0        2 
  24  chr24_43504618     ZHar    C    T        0      0        2 
  24  chr24_43504618   Sample    C    T        1      2        2 
  24  chr24_43507599     AAsi    A    G        0      0        2 
  24  chr24_43507599     AKia    A    G        0      0        2 
  24  chr24_43507599     AOna    A    G        0      0        2 
  24  chr24_43507599     ASom    A    G        1      2        2 
  24  chr24_43507599     HCab    A    G        0      0        2 
  24  chr24_43507599     HPrz    A    G        0      0        2 
  24  chr24_43507599     ZBoe    A    G        0      0        2 
  24  chr24_43507599     ZGre    A    G        0      0        2 
  24  chr24_43507599     ZHar    A    G        0      0        2 
  24  chr24_43507599   Sample    A    G        0      0        2 
  24  chr24_43515589     AAsi    A    T        0      0        2 
  24  chr24_43515589     AKia    A    T        0      0        2 
  24  chr24_43515589     AOna    A    T        0      0        2 
  24  chr24_43515589     ASom    A    T        0      0        2 
  24  chr24_43515589     HCab    A    T        0      0        2 
  24  chr24_43515589     HPrz    A    T        0      0        2 
  24  chr24_43515589     ZBoe    A    T      0.5      1        2 
  24  chr24_43515589     ZGre    A    T        0      0        2 
  24  chr24_43515589     ZHar    A    T        0      0        2 
  24  chr24_43515589   Sample    A    T        0      0        2 
  24  chr24_43515721     AAsi    A    G        0      0        2 
  24  chr24_43515721     AKia    A    G        0      0        2 
  24  chr24_43515721     AOna    A    G        0      0        2 
  24  chr24_43515721     ASom    A    G        0      0        2 
  24  chr24_43515721     HCab    A    G        0      0        2 
  24  chr24_43515721     HPrz    A    G        0      0        2 
  24  chr24_43515721     ZBoe    A    G        0      0        2 
  24  chr24_43515721     ZGre    A    G        1      2        2 
  24  chr24_43515721     ZHar    A    G        0      0        2 
  24  chr24_43515721   Sample    A    G        0      0        2 
  24  chr24_43516197     AAsi    A    G        0      0        2 
  24  chr24_43516197     AKia    A    G        0      0        2 
  24  chr24_43516197     AOna    A    G        0      0        2 
  24  chr24_43516197     ASom    A    G        0      0        2 
  24  chr24_43516197     HCab    A    G        0      0        2 
  24  chr24_43516197     HPrz    A    G        0      0        2 
  24  chr24_43516197     ZBoe    A    G      0.5      1        2 
  24  chr24_43516197     ZGre    A    G        1      2        2 
  24  chr24_43516197     ZHar    A    G        1      2        2 
  24  chr24_43516197   Sample    A    G        0      0        2 
  24  chr24_43522902     AAsi    C    T        0      0        2 
  24  chr24_43522902     AKia    C    T        0      0        2 
  24  chr24_43522902     AOna    C    T        0      0        2 
  24  chr24_43522902     ASom    C    T        0      0        2 
  24  chr24_43522902     HCab    C    T        1      2        2 
  24  chr24_43522902     HPrz    C    T        1      2        2 
  24  chr24_43522902     ZBoe    C    T        0      0        2 
  24  chr24_43522902     ZGre    C    T        0      0        2 
  24  chr24_43522902     ZHar    C    T        0      0        2 
  24  chr24_43522902   Sample    C    T        1      2        2 
  24  chr24_43524067     AAsi    A    G        0      0        2 
  24  chr24_43524067     AKia    A    G        0      0        2 
  24  chr24_43524067     AOna    A    G        0      0        2 
  24  chr24_43524067     ASom    A    G        0      0        2 
  24  chr24_43524067     HCab    A    G        1      2        2 
  24  chr24_43524067     HPrz    A    G        1      2        2 
  24  chr24_43524067     ZBoe    A    G        0      0        2 
  24  chr24_43524067     ZGre    A    G        0      0        2 
  24  chr24_43524067     ZHar    A    G        0      0        2 
  24  chr24_43524067   Sample    A    G        1      2        2 
  24  chr24_43533743     AAsi    A    G        0      0        2 
  24  chr24_43533743     AKia    A    G        0      0        2 
  24  chr24_43533743     AOna    A    G        1      2        2 
  24  chr24_43533743     ASom    A    G        0      0        2 
  24  chr24_43533743     HCab    A    G        0      0        2 
  24  chr24_43533743     HPrz    A    G        0      0        2 
  24  chr24_43533743     ZBoe    A    G        0      0        2 
  24  chr24_43533743     ZGre    A    G        0      0        2 
  24  chr24_43533743     ZHar    A    G        0      0        2 
  24  chr24_43533743   Sample    A    G        0      0        2 
  24  chr24_43540229     AAsi    T    A        0      0        2 
  24  chr24_43540229     AKia    T    A        1      2        2 
  24  chr24_43540229     AOna    T    A        0      0        2 
  24  chr24_43540229     ASom    T    A        0      0        2 
  24  chr24_43540229     HCab    T    A        0      0        2 
  24  chr24_43540229     HPrz    T    A        0      0        2 
  24  chr24_43540229     ZBoe    T    A        0      0        2 
  24  chr24_43540229     ZGre    T    A        0      0        2 
  24  chr24_43540229     ZHar    T    A        0      0        2 
  24  chr24_43540229   Sample    T    A        0      0        2 
  24  chr24_43542506     AAsi    G    A        0      0        2 
  24  chr24_43542506     AKia    G    A        0      0        2 
  24  chr24_43542506     AOna    G    A        0      0        2 
  24  chr24_43542506     ASom    G    A        0      0        2 
  24  chr24_43542506     HCab    G    A        1      2        2 
  24  chr24_43542506     HPrz    G    A        1      2        2 
  24  chr24_43542506     ZBoe    G    A        0      0        2 
  24  chr24_43542506     ZGre    G    A        0      0        2 
  24  chr24_43542506     ZHar    G    A        0      0        2 
  24  chr24_43542506   Sample    G    A        1      2        2 
  24  chr24_43559165     AAsi    G    A        0      0        2 
  24  chr24_43559165     AKia    G    A        0      0        2 
  24  chr24_43559165     AOna    G    A        0      0        2 
  24  chr24_43559165     ASom    G    A        0      0        2 
  24  chr24_43559165     HCab    G    A        1      2        2 
  24  chr24_43559165     HPrz    G    A        1      2        2 
  24  chr24_43559165     ZBoe    G    A        0      0        2 
  24  chr24_43559165     ZGre    G    A        0      0        2 
  24  chr24_43559165     ZHar    G    A        0      0        2 
  24  chr24_43559165   Sample    G    A        1      2        2 
  24  chr24_43563055     AAsi    A    G        0      0        2 
  24  chr24_43563055     AKia    A    G        0      0        2 
  24  chr24_43563055     AOna    A    G        0      0        2 
  24  chr24_43563055     ASom    A    G        0      0        2 
  24  chr24_43563055     HCab    A    G        1      2        2 
  24  chr24_43563055     HPrz    A    G        0      0        2 
  24  chr24_43563055     ZBoe    A    G        0      0        2 
  24  chr24_43563055     ZGre    A    G        0      0        2 
  24  chr24_43563055     ZHar    A    G        0      0        2 
  24  chr24_43563055   Sample    A    G        1      2        2 
  24  chr24_43563278     AAsi    A    C        0      0        2 
  24  chr24_43563278     AKia    A    C        0      0        2 
  24  chr24_43563278     AOna    A    C        0      0        2 
  24  chr24_43563278     ASom    A    C        1      2        2 
  24  chr24_43563278     HCab    A    C        0      0        2 
  24  chr24_43563278     HPrz    A    C        0      0        2 
  24  chr24_43563278     ZBoe    A    C        0      0        2 
  24  chr24_43563278     ZGre    A    C        0      0        2 
  24  chr24_43563278     ZHar    A    C        0      0        2 
  24  chr24_43563278   Sample    A    C        0      0        2 
  24  chr24_43582941     AAsi    C    T        0      0        2 
  24  chr24_43582941     AKia    C    T        0      0        2 
  24  chr24_43582941     AOna    C    T        0      0        2 
  24  chr24_43582941     ASom    C    T        0      0        2 
  24  chr24_43582941     HCab    C    T        1      2        2 
  24  chr24_43582941     HPrz    C    T        1      2        2 
  24  chr24_43582941     ZBoe    C    T        0      0        2 
  24  chr24_43582941     ZGre    C    T        0      0        2 
  24  chr24_43582941     ZHar    C    T        0      0        2 
  24  chr24_43582941   Sample    C    T        1      2        2 
  24  chr24_43589597     AAsi    C    G        0      0        2 
  24  chr24_43589597     AKia    C    G        0      0        2 
  24  chr24_43589597     AOna    C    G        0      0        2 
  24  chr24_43589597     ASom    C    G        0      0        2 
  24  chr24_43589597     HCab    C    G        0      0        2 
  24  chr24_43589597     HPrz    C    G        0      0        2 
  24  chr24_43589597     ZBoe    C    G        0      0        2 
  24  chr24_43589597     ZGre    C    G        1      2        2 
  24  chr24_43589597     ZHar    C    G        0      0        2 
  24  chr24_43589597   Sample    C    G        0      0        2 
  24  chr24_43593992     AAsi    C    T        0      0        2 
  24  chr24_43593992     AKia    C    T        0      0        2 
  24  chr24_43593992     AOna    C    T        1      2        2 
  24  chr24_43593992     ASom    C    T        0      0        2 
  24  chr24_43593992     HCab    C    T        0      0        2 
  24  chr24_43593992     HPrz    C    T        0      0        2 
  24  chr24_43593992     ZBoe    C    T        0      0        2 
  24  chr24_43593992     ZGre    C    T        0      0        2 
  24  chr24_43593992     ZHar    C    T        0      0        2 
  24  chr24_43593992   Sample    C    T        0      0        2 
  24  chr24_43597270     AAsi    G    A        1      2        2 
  24  chr24_43597270     AKia    G    A        0      0        2 
  24  chr24_43597270     AOna    G    A        0      0        2 
  24  chr24_43597270     ASom    G    A        1      2        2 
  24  chr24_43597270     HCab    G    A        0      0        2 
  24  chr24_43597270     HPrz    G    A        0      0        2 
  24  chr24_43597270     ZBoe    G    A        0      0        2 
  24  chr24_43597270     ZGre    G    A        0      0        2 
  24  chr24_43597270     ZHar    G    A        0      0        2 
  24  chr24_43597270   Sample    G    A        0      0        2 
  24  chr24_43597838     AAsi    C    T        0      0        2 
  24  chr24_43597838     AKia    C    T        0      0        2 
  24  chr24_43597838     AOna    C    T        0      0        2 
  24  chr24_43597838     ASom    C    T        0      0        2 
  24  chr24_43597838     HCab    C    T        1      2        2 
  24  chr24_43597838     HPrz    C    T        1      2        2 
  24  chr24_43597838     ZBoe    C    T        0      0        2 
  24  chr24_43597838     ZGre    C    T        0      0        2 
  24  chr24_43597838     ZHar    C    T        0      0        2 
  24  chr24_43597838   Sample    C    T        1      2        2 
  24  chr24_43601694     AAsi    A    T        0      0        2 
  24  chr24_43601694     AKia    A    T        0      0        2 
  24  chr24_43601694     AOna    A    T        0      0        2 
  24  chr24_43601694     ASom    A    T        0      0        2 
  24  chr24_43601694     HCab    A    T        1      2        2 
  24  chr24_43601694     HPrz    A    T        1      2        2 
  24  chr24_43601694     ZBoe    A    T        0      0        2 
  24  chr24_43601694     ZGre    A    T        0      0        2 
  24  chr24_43601694     ZHar    A    T        0      0        2 
  24  chr24_43601694   Sample    A    T        1      2        2 
  24  chr24_43602486     AAsi    A    G        0      0        2 
  24  chr24_43602486     AKia    A    G        0      0        2 
  24  chr24_43602486     AOna    A    G        0      0        2 
  24  chr24_43602486     ASom    A    G        0      0        2 
  24  chr24_43602486     HCab    A    G        1      2        2 
  24  chr24_43602486     HPrz    A    G        1      2        2 
  24  chr24_43602486     ZBoe    A    G        0      0        2 
  24  chr24_43602486     ZGre    A    G        0      0        2 
  24  chr24_43602486     ZHar    A    G        0      0        2 
  24  chr24_43602486   Sample    A    G        1      2        2 
  24  chr24_43603477     AAsi    C    T        0      0        2 
  24  chr24_43603477     AKia    C    T        0      0        2 
  24  chr24_43603477     AOna    C    T        0      0        2 
  24  chr24_43603477     ASom    C    T        0      0        2 
  24  chr24_43603477     HCab    C    T        1      2        2 
  24  chr24_43603477     HPrz    C    T        1      2        2 
  24  chr24_43603477     ZBoe    C    T        0      0        2 
  24  chr24_43603477     ZGre    C    T        0      0        2 
  24  chr24_43603477     ZHar    C    T        0      0        2 
  24  chr24_43603477   Sample    C    T        1      2        2 
  24  chr24_43605373     AAsi    T    A        0      0        2 
  24  chr24_43605373     AKia    T    A        1      2        2 
  24  chr24_43605373     AOna    T    A        0      0        2 
  24  chr24_43605373     ASom    T    A        0      0        2 
  24  chr24_43605373     HCab    T    A        0      0        2 
  24  chr24_43605373     HPrz    T    A        0      0        2 
  24  chr24_43605373     ZBoe    T    A        0      0        2 
  24  chr24_43605373     ZGre    T    A        0      0        2 
  24  chr24_43605373     ZHar    T    A        0      0        2 
  24  chr24_43605373   Sample    T    A        0      0        2 
  24  chr24_43608888     AAsi    T    C        0      0        2 
  24  chr24_43608888     AKia    T    C        0      0        2 
  24  chr24_43608888     AOna    T    C        0      0        2 
  24  chr24_43608888     ASom    T    C        0      0        2 
  24  chr24_43608888     HCab    T    C        1      2        2 
  24  chr24_43608888     HPrz    T    C        1      2        2 
  24  chr24_43608888     ZBoe    T    C        0      0        2 
  24  chr24_43608888     ZGre    T    C        0      0        2 
  24  chr24_43608888     ZHar    T    C        0      0        2 
  24  chr24_43608888   Sample    T    C        1      2        2 
  24  chr24_43611696     AAsi    A    G        1      2        2 
  24  chr24_43611696     AKia    A    G        0      0        2 
  24  chr24_43611696     AOna    A    G        0      0        2 
  24  chr24_43611696     ASom    A    G        0      0        2 
  24  chr24_43611696     HCab    A    G        0      0        2 
  24  chr24_43611696     HPrz    A    G        0      0        2 
  24  chr24_43611696     ZBoe    A    G        0      0        2 
  24  chr24_43611696     ZGre    A    G        0      0        2 
  24  chr24_43611696     ZHar    A    G        0      0        2 
  24  chr24_43611696   Sample    A    G        0      0        2 
  24  chr24_43612465     AAsi    G    A        0      0        2 
  24  chr24_43612465     AKia    G    A        0      0        2 
  24  chr24_43612465     AOna    G    A        0      0        2 
  24  chr24_43612465     ASom    G    A        1      2        2 
  24  chr24_43612465     HCab    G    A        0      0        2 
  24  chr24_43612465     HPrz    G    A        0      0        2 
  24  chr24_43612465     ZBoe    G    A        0      0        2 
  24  chr24_43612465     ZGre    G    A        0      0        2 
  24  chr24_43612465     ZHar    G    A        0      0        2 
  24  chr24_43612465   Sample    G    A        0      0        2 
  24  chr24_43612510     AAsi    A    G        0      0        2 
  24  chr24_43612510     AKia    A    G        0      0        2 
  24  chr24_43612510     AOna    A    G        0      0        2 
  24  chr24_43612510     ASom    A    G        0      0        2 
  24  chr24_43612510     HCab    A    G        1      2        2 
  24  chr24_43612510     HPrz    A    G        0      0        2 
  24  chr24_43612510     ZBoe    A    G        0      0        2 
  24  chr24_43612510     ZGre    A    G        0      0        2 
  24  chr24_43612510     ZHar    A    G        0      0        2 
  24  chr24_43612510   Sample    A    G        0      0        2 
  24  chr24_43614416     AAsi    T    G        0      0        2 
  24  chr24_43614416     AKia    T    G        0      0        2 
  24  chr24_43614416     AOna    T    G        0      0        2 
  24  chr24_43614416     ASom    T    G        0      0        2 
  24  chr24_43614416     HCab    T    G        0      0        2 
  24  chr24_43614416     HPrz    T    G      0.5      1        2 
  24  chr24_43614416     ZBoe    T    G        0      0        2 
  24  chr24_43614416     ZGre    T    G        0      0        2 
  24  chr24_43614416     ZHar    T    G        0      0        2 
  24  chr24_43614416   Sample    T    G        1      2        2 
  24  chr24_43614863     AAsi    G    A        0      0        2 
  24  chr24_43614863     AKia    G    A        1      2        2 
  24  chr24_43614863     AOna    G    A        0      0        2 
  24  chr24_43614863     ASom    G    A        0      0        2 
  24  chr24_43614863     HCab    G    A        0      0        2 
  24  chr24_43614863     HPrz    G    A        0      0        2 
  24  chr24_43614863     ZBoe    G    A        0      0        2 
  24  chr24_43614863     ZGre    G    A        0      0        2 
  24  chr24_43614863     ZHar    G    A        0      0        2 
  24  chr24_43614863   Sample    G    A        0      0        2 
  24  chr24_43621653     AAsi    T    C        0      0        2 
  24  chr24_43621653     AKia    T    C        0      0        2 
  24  chr24_43621653     AOna    T    C        0      0        2 
  24  chr24_43621653     ASom    T    C        0      0        2 
  24  chr24_43621653     HCab    T    C        1      2        2 
  24  chr24_43621653     HPrz    T    C        1      2        2 
  24  chr24_43621653     ZBoe    T    C        0      0        2 
  24  chr24_43621653     ZGre    T    C        0      0        2 
  24  chr24_43621653     ZHar    T    C        0      0        2 
  24  chr24_43621653   Sample    T    C        1      2        2 
  24  chr24_43623899     AAsi    G    A        0      0        2 
  24  chr24_43623899     AKia    G    A        0      0        2 
  24  chr24_43623899     AOna    G    A      0.5      1        2 
  24  chr24_43623899     ASom    G    A        0      0        2 
  24  chr24_43623899     HCab    G    A        0      0        2 
  24  chr24_43623899     HPrz    G    A        0      0        2 
  24  chr24_43623899     ZBoe    G    A        0      0        2 
  24  chr24_43623899     ZGre    G    A        0      0        2 
  24  chr24_43623899     ZHar    G    A        0      0        2 
  24  chr24_43623899   Sample    G    A        0      0        2 
  24  chr24_43626735     AAsi    C    T        0      0        2 
  24  chr24_43626735     AKia    C    T        0      0        2 
  24  chr24_43626735     AOna    C    T        0      0        2 
  24  chr24_43626735     ASom    C    T        0      0        2 
  24  chr24_43626735     HCab    C    T        0      0        2 
  24  chr24_43626735     HPrz    C    T      0.5      1        2 
  24  chr24_43626735     ZBoe    C    T        0      0        2 
  24  chr24_43626735     ZGre    C    T        0      0        2 
  24  chr24_43626735     ZHar    C    T        0      0        2 
  24  chr24_43626735   Sample    C    T        0      0        2 
  24  chr24_43631880     AAsi    G    A        0      0        2 
  24  chr24_43631880     AKia    G    A        0      0        2 
  24  chr24_43631880     AOna    G    A        0      0        2 
  24  chr24_43631880     ASom    G    A        0      0        2 
  24  chr24_43631880     HCab    G    A        1      2        2 
  24  chr24_43631880     HPrz    G    A        1      2        2 
  24  chr24_43631880     ZBoe    G    A        0      0        2 
  24  chr24_43631880     ZGre    G    A        0      0        2 
  24  chr24_43631880     ZHar    G    A        0      0        2 
  24  chr24_43631880   Sample    G    A        1      2        2 
  24  chr24_43634615     AAsi    A    G        0      0        2 
  24  chr24_43634615     AKia    A    G        0      0        2 
  24  chr24_43634615     AOna    A    G        0      0        2 
  24  chr24_43634615     ASom    A    G        0      0        2 
  24  chr24_43634615     HCab    A    G        1      2        2 
  24  chr24_43634615     HPrz    A    G        1      2        2 
  24  chr24_43634615     ZBoe    A    G        0      0        2 
  24  chr24_43634615     ZGre    A    G        0      0        2 
  24  chr24_43634615     ZHar    A    G        0      0        2 
  24  chr24_43634615   Sample    A    G        1      2        2 
  24  chr24_43638127     AAsi    A    G        0      0        2 
  24  chr24_43638127     AKia    A    G        0      0        2 
  24  chr24_43638127     AOna    A    G        0      0        2 
  24  chr24_43638127     ASom    A    G        0      0        2 
  24  chr24_43638127     HCab    A    G        1      2        2 
  24  chr24_43638127     HPrz    A    G        1      2        2 
  24  chr24_43638127     ZBoe    A    G        0      0        2 
  24  chr24_43638127     ZGre    A    G        0      0        2 
  24  chr24_43638127     ZHar    A    G        0      0        2 
  24  chr24_43638127   Sample    A    G        1      2        2 
  24  chr24_43639470     AAsi    C    A        0      0        2 
  24  chr24_43639470     AKia    C    A        0      0        2 
  24  chr24_43639470     AOna    C    A        0      0        2 
  24  chr24_43639470     ASom    C    A        0      0        2 
  24  chr24_43639470     HCab    C    A        0      0        2 
  24  chr24_43639470     HPrz    C    A      0.5      1        2 
  24  chr24_43639470     ZBoe    C    A        0      0        2 
  24  chr24_43639470     ZGre    C    A        0      0        2 
  24  chr24_43639470     ZHar    C    A        0      0        2 
  24  chr24_43639470   Sample    C    A        0      0        2 
  24  chr24_43641715     AAsi    A    G        0      0        2 
  24  chr24_43641715     AKia    A    G        1      2        2 
  24  chr24_43641715     AOna    A    G        0      0        2 
  24  chr24_43641715     ASom    A    G        0      0        2 
  24  chr24_43641715     HCab    A    G        0      0        2 
  24  chr24_43641715     HPrz    A    G        0      0        2 
  24  chr24_43641715     ZBoe    A    G        0      0        2 
  24  chr24_43641715     ZGre    A    G        0      0        2 
  24  chr24_43641715     ZHar    A    G        0      0        2 
  24  chr24_43641715   Sample    A    G        0      0        2 
  24  chr24_43644407     AAsi    T    C        0      0        2 
  24  chr24_43644407     AKia    T    C        1      2        2 
  24  chr24_43644407     AOna    T    C        0      0        2 
  24  chr24_43644407     ASom    T    C        0      0        2 
  24  chr24_43644407     HCab    T    C        0      0        2 
  24  chr24_43644407     HPrz    T    C        0      0        2 
  24  chr24_43644407     ZBoe    T    C        0      0        2 
  24  chr24_43644407     ZGre    T    C        0      0        2 
  24  chr24_43644407     ZHar    T    C        0      0        2 
  24  chr24_43644407   Sample    T    C        0      0        2 
  24  chr24_43646494     AAsi    A    G        0      0        2 
  24  chr24_43646494     AKia    A    G        0      0        2 
  24  chr24_43646494     AOna    A    G        0      0        2 
  24  chr24_43646494     ASom    A    G        0      0        2 
  24  chr24_43646494     HCab    A    G        0      0        2 
  24  chr24_43646494     HPrz    A    G        0      0        2 
  24  chr24_43646494     ZBoe    A    G        0      0        2 
  24  chr24_43646494     ZGre    A    G        0      0        2 
  24  chr24_43646494     ZHar    A    G        1      2        2 
  24  chr24_43646494   Sample    A    G        0      0        2 
  24  chr24_43654276     AAsi    G    C        0      0        2 
  24  chr24_43654276     AKia    G    C        0      0        2 
  24  chr24_43654276     AOna    G    C        0      0        2 
  24  chr24_43654276     ASom    G    C        0      0        2 
  24  chr24_43654276     HCab    G    C        1      2        2 
  24  chr24_43654276     HPrz    G    C        1      2        2 
  24  chr24_43654276     ZBoe    G    C        0      0        2 
  24  chr24_43654276     ZGre    G    C        0      0        2 
  24  chr24_43654276     ZHar    G    C        0      0        2 
  24  chr24_43654276   Sample    G    C        1      2        2 
  24  chr24_43660489     AAsi    G    A        0      0        2 
  24  chr24_43660489     AKia    G    A        0      0        2 
  24  chr24_43660489     AOna    G    A        0      0        2 
  24  chr24_43660489     ASom    G    A        0      0        2 
  24  chr24_43660489     HCab    G    A        0      0        2 
  24  chr24_43660489     HPrz    G    A        0      0        2 
  24  chr24_43660489     ZBoe    G    A      0.5      1        2 
  24  chr24_43660489     ZGre    G    A        0      0        2 
  24  chr24_43660489     ZHar    G    A        0      0        2 
  24  chr24_43660489   Sample    G    A        0      0        2 
  24  chr24_43669513     AAsi    T    C        0      0        2 
  24  chr24_43669513     AKia    T    C        0      0        2 
  24  chr24_43669513     AOna    T    C        0      0        2 
  24  chr24_43669513     ASom    T    C        0      0        2 
  24  chr24_43669513     HCab    T    C        0      0        2 
  24  chr24_43669513     HPrz    T    C        1      2        2 
  24  chr24_43669513     ZBoe    T    C        0      0        2 
  24  chr24_43669513     ZGre    T    C        0      0        2 
  24  chr24_43669513     ZHar    T    C        0      0        2 
  24  chr24_43669513   Sample    T    C        0      0        2 
  24  chr24_43675402     AAsi    T    C        0      0        2 
  24  chr24_43675402     AKia    T    C        0      0        2 
  24  chr24_43675402     AOna    T    C        0      0        2 
  24  chr24_43675402     ASom    T    C        0      0        2 
  24  chr24_43675402     HCab    T    C        1      2        2 
  24  chr24_43675402     HPrz    T    C        1      2        2 
  24  chr24_43675402     ZBoe    T    C        0      0        2 
  24  chr24_43675402     ZGre    T    C        0      0        2 
  24  chr24_43675402     ZHar    T    C        0      0        2 
  24  chr24_43675402   Sample    T    C        1      2        2 
  24  chr24_43675818     AAsi    C    T        0      0        2 
  24  chr24_43675818     AKia    C    T        0      0        2 
  24  chr24_43675818     AOna    C    T        1      2        2 
  24  chr24_43675818     ASom    C    T        0      0        2 
  24  chr24_43675818     HCab    C    T        0      0        2 
  24  chr24_43675818     HPrz    C    T        0      0        2 
  24  chr24_43675818     ZBoe    C    T        0      0        2 
  24  chr24_43675818     ZGre    C    T        0      0        2 
  24  chr24_43675818     ZHar    C    T        0      0        2 
  24  chr24_43675818   Sample    C    T        0      0        2 
  24  chr24_43676774     AAsi    C    T        0      0        2 
  24  chr24_43676774     AKia    C    T        0      0        2 
  24  chr24_43676774     AOna    C    T        0      0        2 
  24  chr24_43676774     ASom    C    T        0      0        2 
  24  chr24_43676774     HCab    C    T        0      0        2 
  24  chr24_43676774     HPrz    C    T        0      0        2 
  24  chr24_43676774     ZBoe    C    T      0.5      1        2 
  24  chr24_43676774     ZGre    C    T        0      0        2 
  24  chr24_43676774     ZHar    C    T        0      0        2 
  24  chr24_43676774   Sample    C    T        0      0        2 
  24  chr24_43680543     AAsi    A    G        1      2        2 
  24  chr24_43680543     AKia    A    G        0      0        2 
  24  chr24_43680543     AOna    A    G        0      0        2 
  24  chr24_43680543     ASom    A    G        0      0        2 
  24  chr24_43680543     HCab    A    G        0      0        2 
  24  chr24_43680543     HPrz    A    G        0      0        2 
  24  chr24_43680543     ZBoe    A    G        0      0        2 
  24  chr24_43680543     ZGre    A    G        0      0        2 
  24  chr24_43680543     ZHar    A    G        0      0        2 
  24  chr24_43680543   Sample    A    G        0      0        2 
  24  chr24_43682585     AAsi    T    C        0      0        2 
  24  chr24_43682585     AKia    T    C        0      0        2 
  24  chr24_43682585     AOna    T    C        0      0        2 
  24  chr24_43682585     ASom    T    C        0      0        2 
  24  chr24_43682585     HCab    T    C        0      0        2 
  24  chr24_43682585     HPrz    T    C        0      0        2 
  24  chr24_43682585     ZBoe    T    C        0      0        2 
  24  chr24_43682585     ZGre    T    C        0      0        2 
  24  chr24_43682585     ZHar    T    C        1      2        2 
  24  chr24_43682585   Sample    T    C        0      0        2 
  24  chr24_43684017     AAsi    G    A        0      0        2 
  24  chr24_43684017     AKia    G    A        0      0        2 
  24  chr24_43684017     AOna    G    A        0      0        2 
  24  chr24_43684017     ASom    G    A        0      0        2 
  24  chr24_43684017     HCab    G    A        1      2        2 
  24  chr24_43684017     HPrz    G    A        1      2        2 
  24  chr24_43684017     ZBoe    G    A        0      0        2 
  24  chr24_43684017     ZGre    G    A        0      0        2 
  24  chr24_43684017     ZHar    G    A        0      0        2 
  24  chr24_43684017   Sample    G    A        1      2        2 
  24  chr24_43684274     AAsi    A    C        0      0        2 
  24  chr24_43684274     AKia    A    C        0      0        2 
  24  chr24_43684274     AOna    A    C        0      0        2 
  24  chr24_43684274     ASom    A    C        0      0        2 
  24  chr24_43684274     HCab    A    C        0      0        2 
  24  chr24_43684274     HPrz    A    C        0      0        2 
  24  chr24_43684274     ZBoe    A    C        0      0        2 
  24  chr24_43684274     ZGre    A    C        1      2        2 
  24  chr24_43684274     ZHar    A    C        0      0        2 
  24  chr24_43684274   Sample    A    C        0      0        2 
  24  chr24_43703585     AAsi    A    G        0      0        2 
  24  chr24_43703585     AKia    A    G        0      0        2 
  24  chr24_43703585     AOna    A    G        0      0        2 
  24  chr24_43703585     ASom    A    G        0      0        2 
  24  chr24_43703585     HCab    A    G        0      0        2 
  24  chr24_43703585     HPrz    A    G        0      0        2 
  24  chr24_43703585     ZBoe    A    G        0      0        2 
  24  chr24_43703585     ZGre    A    G        0      0        2 
  24  chr24_43703585     ZHar    A    G        1      2        2 
  24  chr24_43703585   Sample    A    G        0      0        2 
  24  chr24_43708492     AAsi    C    T        0      0        2 
  24  chr24_43708492     AKia    C    T      0.5      1        2 
  24  chr24_43708492     AOna    C    T      0.5      1        2 
  24  chr24_43708492     ASom    C    T        0      0        2 
  24  chr24_43708492     HCab    C    T        0      0        2 
  24  chr24_43708492     HPrz    C    T        0      0        2 
  24  chr24_43708492     ZBoe    C    T        0      0        2 
  24  chr24_43708492     ZGre    C    T        0      0        2 
  24  chr24_43708492     ZHar    C    T        0      0        2 
  24  chr24_43708492   Sample    C    T        0      0        2 
  24  chr24_43710575     AAsi    G    A        0      0        2 
  24  chr24_43710575     AKia    G    A        0      0        2 
  24  chr24_43710575     AOna    G    A        0      0        2 
  24  chr24_43710575     ASom    G    A        0      0        2 
  24  chr24_43710575     HCab    G    A        1      2        2 
  24  chr24_43710575     HPrz    G    A        1      2        2 
  24  chr24_43710575     ZBoe    G    A        0      0        2 
  24  chr24_43710575     ZGre    G    A        0      0        2 
  24  chr24_43710575     ZHar    G    A        0      0        2 
  24  chr24_43710575   Sample    G    A        1      2        2 
  24  chr24_43724539     AAsi    A    G        0      0        2 
  24  chr24_43724539     AKia    A    G        0      0        2 
  24  chr24_43724539     AOna    A    G        0      0        2 
  24  chr24_43724539     ASom    A    G        0      0        2 
  24  chr24_43724539     HCab    A    G        1      2        2 
  24  chr24_43724539     HPrz    A    G        1      2        2 
  24  chr24_43724539     ZBoe    A    G        0      0        2 
  24  chr24_43724539     ZGre    A    G        0      0        2 
  24  chr24_43724539     ZHar    A    G        0      0        2 
  24  chr24_43724539   Sample    A    G        1      2        2 
  24  chr24_43733096     AAsi    T    C        0      0        2 
  24  chr24_43733096     AKia    T    C        0      0        2 
  24  chr24_43733096     AOna    T    C        0      0        2 
  24  chr24_43733096     ASom    T    C        0      0        2 
  24  chr24_43733096     HCab    T    C        0      0        2 
  24  chr24_43733096     HPrz    T    C        0      0        2 
  24  chr24_43733096     ZBoe    T    C        0      0        2 
  24  chr24_43733096     ZGre    T    C        1      2        2 
  24  chr24_43733096     ZHar    T    C        0      0        2 
  24  chr24_43733096   Sample    T    C        0      0        2 
  24  chr24_43734541     AAsi    A    G        0      0        2 
  24  chr24_43734541     AKia    A    G        0      0        2 
  24  chr24_43734541     AOna    A    G        0      0        2 
  24  chr24_43734541     ASom    A    G        0      0        2 
  24  chr24_43734541     HCab    A    G        1      2        2 
  24  chr24_43734541     HPrz    A    G        1      2        2 
  24  chr24_43734541     ZBoe    A    G        0      0        2 
  24  chr24_43734541     ZGre    A    G        0      0        2 
  24  chr24_43734541     ZHar    A    G        0      0        2 
  24  chr24_43734541   Sample    A    G        1      2        2 
  24  chr24_43736419     AAsi    C    G        0      0        2 
  24  chr24_43736419     AKia    C    G        0      0        2 
  24  chr24_43736419     AOna    C    G        0      0        2 
  24  chr24_43736419     ASom    C    G        0      0        2 
  24  chr24_43736419     HCab    C    G        1      2        2 
  24  chr24_43736419     HPrz    C    G        1      2        2 
  24  chr24_43736419     ZBoe    C    G        0      0        2 
  24  chr24_43736419     ZGre    C    G        0      0        2 
  24  chr24_43736419     ZHar    C    G        0      0        2 
  24  chr24_43736419   Sample    C    G        1      2        2 
  24  chr24_43743985     AAsi    C    G        0      0        2 
  24  chr24_43743985     AKia    C    G        0      0        2 
  24  chr24_43743985     AOna    C    G        0      0        2 
  24  chr24_43743985     ASom    C    G        0      0        2 
  24  chr24_43743985     HCab    C    G        1      2        2 
  24  chr24_43743985     HPrz    C    G        1      2        2 
  24  chr24_43743985     ZBoe    C    G        0      0        2 
  24  chr24_43743985     ZGre    C    G        0      0        2 
  24  chr24_43743985     ZHar    C    G        0      0        2 
  24  chr24_43743985   Sample    C    G        1      2        2 
  24  chr24_43749161     AAsi    G    A        0      0        2 
  24  chr24_43749161     AKia    G    A        0      0        2 
  24  chr24_43749161     AOna    G    A        0      0        2 
  24  chr24_43749161     ASom    G    A        0      0        2 
  24  chr24_43749161     HCab    G    A        1      2        2 
  24  chr24_43749161     HPrz    G    A        1      2        2 
  24  chr24_43749161     ZBoe    G    A        0      0        2 
  24  chr24_43749161     ZGre    G    A        0      0        2 
  24  chr24_43749161     ZHar    G    A        0      0        2 
  24  chr24_43749161   Sample    G    A        1      2        2 
  24  chr24_43751752     AAsi    T    C        0      0        2 
  24  chr24_43751752     AKia    T    C        0      0        2 
  24  chr24_43751752     AOna    T    C        0      0        2 
  24  chr24_43751752     ASom    T    C        0      0        2 
  24  chr24_43751752     HCab    T    C        1      2        2 
  24  chr24_43751752     HPrz    T    C        1      2        2 
  24  chr24_43751752     ZBoe    T    C        0      0        2 
  24  chr24_43751752     ZGre    T    C        0      0        2 
  24  chr24_43751752     ZHar    T    C        0      0        2 
  24  chr24_43751752   Sample    T    C        1      2        2 
  24  chr24_43752797     AAsi    C    G        0      0        2 
  24  chr24_43752797     AKia    C    G        0      0        2 
  24  chr24_43752797     AOna    C    G        0      0        2 
  24  chr24_43752797     ASom    C    G        0      0        2 
  24  chr24_43752797     HCab    C    G        1      2        2 
  24  chr24_43752797     HPrz    C    G        1      2        2 
  24  chr24_43752797     ZBoe    C    G        0      0        2 
  24  chr24_43752797     ZGre    C    G        0      0        2 
  24  chr24_43752797     ZHar    C    G        0      0        2 
  24  chr24_43752797   Sample    C    G        1      2        2 
  24  chr24_43753094     AAsi    A    G        0      0        2 
  24  chr24_43753094     AKia    A    G        0      0        2 
  24  chr24_43753094     AOna    A    G        0      0        2 
  24  chr24_43753094     ASom    A    G        0      0        2 
  24  chr24_43753094     HCab    A    G        1      2        2 
  24  chr24_43753094     HPrz    A    G        1      2        2 
  24  chr24_43753094     ZBoe    A    G        0      0        2 
  24  chr24_43753094     ZGre    A    G        0      0        2 
  24  chr24_43753094     ZHar    A    G        0      0        2 
  24  chr24_43753094   Sample    A    G        1      2        2 
  24  chr24_43758061     AAsi    C    A        0      0        2 
  24  chr24_43758061     AKia    C    A        0      0        2 
  24  chr24_43758061     AOna    C    A        0      0        2 
  24  chr24_43758061     ASom    C    A        0      0        2 
  24  chr24_43758061     HCab    C    A        0      0        2 
  24  chr24_43758061     HPrz    C    A        0      0        2 
  24  chr24_43758061     ZBoe    C    A      0.5      1        2 
  24  chr24_43758061     ZGre    C    A        0      0        2 
  24  chr24_43758061     ZHar    C    A        0      0        2 
  24  chr24_43758061   Sample    C    A        0      0        2 
  24  chr24_43758743     AAsi    T    C        0      0        2 
  24  chr24_43758743     AKia    T    C      0.5      1        2 
  24  chr24_43758743     AOna    T    C        0      0        2 
  24  chr24_43758743     ASom    T    C        0      0        2 
  24  chr24_43758743     HCab    T    C        0      0        2 
  24  chr24_43758743     HPrz    T    C        0      0        2 
  24  chr24_43758743     ZBoe    T    C        0      0        2 
  24  chr24_43758743     ZGre    T    C        0      0        2 
  24  chr24_43758743     ZHar    T    C        0      0        2 
  24  chr24_43758743   Sample    T    C        0      0        2 
  24  chr24_43762485     AAsi    G    A        1      2        2 
  24  chr24_43762485     AKia    G    A        0      0        2 
  24  chr24_43762485     AOna    G    A        0      0        2 
  24  chr24_43762485     ASom    G    A        1      2        2 
  24  chr24_43762485     HCab    G    A        0      0        2 
  24  chr24_43762485     HPrz    G    A        0      0        2 
  24  chr24_43762485     ZBoe    G    A        0      0        2 
  24  chr24_43762485     ZGre    G    A        0      0        2 
  24  chr24_43762485     ZHar    G    A        0      0        2 
  24  chr24_43762485   Sample    G    A        0      0        2 
  24  chr24_43767530     AAsi    T    C        0      0        2 
  24  chr24_43767530     AKia    T    C        0      0        2 
  24  chr24_43767530     AOna    T    C      0.5      1        2 
  24  chr24_43767530     ASom    T    C        0      0        2 
  24  chr24_43767530     HCab    T    C        0      0        2 
  24  chr24_43767530     HPrz    T    C        0      0        2 
  24  chr24_43767530     ZBoe    T    C        0      0        2 
  24  chr24_43767530     ZGre    T    C        0      0        2 
  24  chr24_43767530     ZHar    T    C        0      0        2 
  24  chr24_43767530   Sample    T    C        0      0        2 
  24  chr24_43771472     AAsi    A    G        0      0        2 
  24  chr24_43771472     AKia    A    G        0      0        2 
  24  chr24_43771472     AOna    A    G        0      0        2 
  24  chr24_43771472     ASom    A    G        0      0        2 
  24  chr24_43771472     HCab    A    G        0      0        2 
  24  chr24_43771472     HPrz    A    G        0      0        2 
  24  chr24_43771472     ZBoe    A    G        0      0        2 
  24  chr24_43771472     ZGre    A    G        0      0        2 
  24  chr24_43771472     ZHar    A    G        1      2        2 
  24  chr24_43771472   Sample    A    G        0      0        2 
  24  chr24_43772758     AAsi    C    A        0      0        2 
  24  chr24_43772758     AKia    C    A        0      0        2 
  24  chr24_43772758     AOna    C    A        0      0        2 
  24  chr24_43772758     ASom    C    A        0      0        2 
  24  chr24_43772758     HCab    C    A        0      0        2 
  24  chr24_43772758     HPrz    C    A      0.5      1        2 
  24  chr24_43772758     ZBoe    C    A        0      0        2 
  24  chr24_43772758     ZGre    C    A        0      0        2 
  24  chr24_43772758     ZHar    C    A        0      0        2 
  24  chr24_43772758   Sample    C    A        0      0        2 
  24  chr24_43775897     AAsi    C    A        0      0        2 
  24  chr24_43775897     AKia    C    A        0      0        2 
  24  chr24_43775897     AOna    C    A        0      0        2 
  24  chr24_43775897     ASom    C    A        0      0        2 
  24  chr24_43775897     HCab    C    A        1      2        2 
  24  chr24_43775897     HPrz    C    A        1      2        2 
  24  chr24_43775897     ZBoe    C    A        0      0        2 
  24  chr24_43775897     ZGre    C    A        0      0        2 
  24  chr24_43775897     ZHar    C    A        0      0        2 
  24  chr24_43775897   Sample    C    A        1      2        2 
  24  chr24_43777749     AAsi    T    A        0      0        2 
  24  chr24_43777749     AKia    T    A        0      0        2 
  24  chr24_43777749     AOna    T    A        0      0        2 
  24  chr24_43777749     ASom    T    A        0      0        2 
  24  chr24_43777749     HCab    T    A        0      0        2 
  24  chr24_43777749     HPrz    T    A        0      0        2 
  24  chr24_43777749     ZBoe    T    A        0      0        2 
  24  chr24_43777749     ZGre    T    A        0      0        2 
  24  chr24_43777749     ZHar    T    A        1      2        2 
  24  chr24_43777749   Sample    T    A        0      0        2 
  24  chr24_43777973     AAsi    G    A      0.5      1        2 
  24  chr24_43777973     AKia    G    A        0      0        2 
  24  chr24_43777973     AOna    G    A        0      0        2 
  24  chr24_43777973     ASom    G    A        1      2        2 
  24  chr24_43777973     HCab    G    A        0      0        2 
  24  chr24_43777973     HPrz    G    A        0      0        2 
  24  chr24_43777973     ZBoe    G    A        0      0        2 
  24  chr24_43777973     ZGre    G    A        0      0        2 
  24  chr24_43777973     ZHar    G    A        0      0        2 
  24  chr24_43777973   Sample    G    A        0      0        2 
  24  chr24_43780088     AAsi    A    G        0      0        2 
  24  chr24_43780088     AKia    A    G        0      0        2 
  24  chr24_43780088     AOna    A    G        0      0        2 
  24  chr24_43780088     ASom    A    G        0      0        2 
  24  chr24_43780088     HCab    A    G        1      2        2 
  24  chr24_43780088     HPrz    A    G        1      2        2 
  24  chr24_43780088     ZBoe    A    G        0      0        2 
  24  chr24_43780088     ZGre    A    G        0      0        2 
  24  chr24_43780088     ZHar    A    G        0      0        2 
  24  chr24_43780088   Sample    A    G        1      2        2 
  24  chr24_43796122     AAsi    A    G      0.5      1        2 
  24  chr24_43796122     AKia    A    G        0      0        2 
  24  chr24_43796122     AOna    A    G        0      0        2 
  24  chr24_43796122     ASom    A    G        0      0        2 
  24  chr24_43796122     HCab    A    G        0      0        2 
  24  chr24_43796122     HPrz    A    G        0      0        2 
  24  chr24_43796122     ZBoe    A    G        0      0        2 
  24  chr24_43796122     ZGre    A    G        0      0        2 
  24  chr24_43796122     ZHar    A    G        0      0        2 
  24  chr24_43796122   Sample    A    G        0      0        2 
  24  chr24_43807364     AAsi    C    G        0      0        2 
  24  chr24_43807364     AKia    C    G        1      2        2 
  24  chr24_43807364     AOna    C    G        0      0        2 
  24  chr24_43807364     ASom    C    G        0      0        2 
  24  chr24_43807364     HCab    C    G        0      0        2 
  24  chr24_43807364     HPrz    C    G        0      0        2 
  24  chr24_43807364     ZBoe    C    G        0      0        2 
  24  chr24_43807364     ZGre    C    G        0      0        2 
  24  chr24_43807364     ZHar    C    G        0      0        2 
  24  chr24_43807364   Sample    C    G        0      0        2 
  24  chr24_43819830     AAsi    T    G        0      0        2 
  24  chr24_43819830     AKia    T    G        0      0        2 
  24  chr24_43819830     AOna    T    G        0      0        2 
  24  chr24_43819830     ASom    T    G        1      2        2 
  24  chr24_43819830     HCab    T    G        0      0        2 
  24  chr24_43819830     HPrz    T    G        0      0        2 
  24  chr24_43819830     ZBoe    T    G        0      0        2 
  24  chr24_43819830     ZGre    T    G        0      0        2 
  24  chr24_43819830     ZHar    T    G        0      0        2 
  24  chr24_43819830   Sample    T    G        0      0        2 
  24  chr24_43840542     AAsi    C    T        1      2        2 
  24  chr24_43840542     AKia    C    T        0      0        2 
  24  chr24_43840542     AOna    C    T        0      0        2 
  24  chr24_43840542     ASom    C    T        1      2        2 
  24  chr24_43840542     HCab    C    T        0      0        2 
  24  chr24_43840542     HPrz    C    T        0      0        2 
  24  chr24_43840542     ZBoe    C    T        0      0        2 
  24  chr24_43840542     ZGre    C    T        0      0        2 
  24  chr24_43840542     ZHar    C    T        0      0        2 
  24  chr24_43840542   Sample    C    T        0      0        2 
  24  chr24_43857932     AAsi    T    G        0      0        2 
  24  chr24_43857932     AKia    T    G        1      2        2 
  24  chr24_43857932     AOna    T    G        0      0        2 
  24  chr24_43857932     ASom    T    G        0      0        2 
  24  chr24_43857932     HCab    T    G        0      0        2 
  24  chr24_43857932     HPrz    T    G        0      0        2 
  24  chr24_43857932     ZBoe    T    G        0      0        2 
  24  chr24_43857932     ZGre    T    G        0      0        2 
  24  chr24_43857932     ZHar    T    G        0      0        2 
  24  chr24_43857932   Sample    T    G        0      0        2 
  24  chr24_43859603     AAsi    G    A        0      0        2 
  24  chr24_43859603     AKia    G    A        0      0        2 
  24  chr24_43859603     AOna    G    A        0      0        2 
  24  chr24_43859603     ASom    G    A        0      0        2 
  24  chr24_43859603     HCab    G    A        1      2        2 
  24  chr24_43859603     HPrz    G    A        1      2        2 
  24  chr24_43859603     ZBoe    G    A        0      0        2 
  24  chr24_43859603     ZGre    G    A        0      0        2 
  24  chr24_43859603     ZHar    G    A        0      0        2 
  24  chr24_43859603   Sample    G    A        0      0        2 
  24  chr24_43866770     AAsi    A    G        0      0        2 
  24  chr24_43866770     AKia    A    G        0      0        2 
  24  chr24_43866770     AOna    A    G        0      0        2 
  24  chr24_43866770     ASom    A    G        0      0        2 
  24  chr24_43866770     HCab    A    G        0      0        2 
  24  chr24_43866770     HPrz    A    G        0      0        2 
  24  chr24_43866770     ZBoe    A    G      0.5      1        2 
  24  chr24_43866770     ZGre    A    G        0      0        2 
  24  chr24_43866770     ZHar    A    G        0      0        2 
  24  chr24_43866770   Sample    A    G        0      0        2 
  24  chr24_43887290     AAsi    A    G        0      0        2 
  24  chr24_43887290     AKia    A    G        1      2        2 
  24  chr24_43887290     AOna    A    G      0.5      1        2 
  24  chr24_43887290     ASom    A    G        0      0        2 
  24  chr24_43887290     HCab    A    G        0      0        2 
  24  chr24_43887290     HPrz    A    G        0      0        2 
  24  chr24_43887290     ZBoe    A    G        0      0        2 
  24  chr24_43887290     ZGre    A    G        0      0        2 
  24  chr24_43887290     ZHar    A    G        0      0        2 
  24  chr24_43887290   Sample    A    G        0      0        2 
  24  chr24_43890742     AAsi    T    C        1      2        2 
  24  chr24_43890742     AKia    T    C        0      0        2 
  24  chr24_43890742     AOna    T    C        0      0        2 
  24  chr24_43890742     ASom    T    C        1      2        2 
  24  chr24_43890742     HCab    T    C        0      0        2 
  24  chr24_43890742     HPrz    T    C        0      0        2 
  24  chr24_43890742     ZBoe    T    C        0      0        2 
  24  chr24_43890742     ZGre    T    C        0      0        2 
  24  chr24_43890742     ZHar    T    C        0      0        2 
  24  chr24_43890742   Sample    T    C        0      0        2 
  24  chr24_43893767     AAsi    G    A        0      0        2 
  24  chr24_43893767     AKia    G    A        1      2        2 
  24  chr24_43893767     AOna    G    A        0      0        2 
  24  chr24_43893767     ASom    G    A        0      0        2 
  24  chr24_43893767     HCab    G    A        0      0        2 
  24  chr24_43893767     HPrz    G    A        0      0        2 
  24  chr24_43893767     ZBoe    G    A        0      0        2 
  24  chr24_43893767     ZGre    G    A        0      0        2 
  24  chr24_43893767     ZHar    G    A        0      0        2 
  24  chr24_43893767   Sample    G    A        0      0        2 
  24  chr24_43905400     AAsi    A    G        0      0        2 
  24  chr24_43905400     AKia    A    G        0      0        2 
  24  chr24_43905400     AOna    A    G        0      0        2 
  24  chr24_43905400     ASom    A    G        0      0        2 
  24  chr24_43905400     HCab    A    G      0.5      1        2 
  24  chr24_43905400     HPrz    A    G        0      0        2 
  24  chr24_43905400     ZBoe    A    G        0      0        2 
  24  chr24_43905400     ZGre    A    G        0      0        2 
  24  chr24_43905400     ZHar    A    G        0      0        2 
  24  chr24_43905400   Sample    A    G        0      0        2 
  24  chr24_43917831     AAsi    A    G        0      0        2 
  24  chr24_43917831     AKia    A    G        0      0        2 
  24  chr24_43917831     AOna    A    G        0      0        2 
  24  chr24_43917831     ASom    A    G        0      0        2 
  24  chr24_43917831     HCab    A    G        1      2        2 
  24  chr24_43917831     HPrz    A    G        1      2        2 
  24  chr24_43917831     ZBoe    A    G        0      0        2 
  24  chr24_43917831     ZGre    A    G        0      0        2 
  24  chr24_43917831     ZHar    A    G        0      0        2 
  24  chr24_43917831   Sample    A    G        1      2        2 
  24  chr24_43918477     AAsi    C    T        0      0        2 
  24  chr24_43918477     AKia    C    T        0      0        2 
  24  chr24_43918477     AOna    C    T        0      0        2 
  24  chr24_43918477     ASom    C    T        0      0        2 
  24  chr24_43918477     HCab    C    T        0      0        2 
  24  chr24_43918477     HPrz    C    T        0      0        2 
  24  chr24_43918477     ZBoe    C    T        0      0        2 
  24  chr24_43918477     ZGre    C    T        0      0        2 
  24  chr24_43918477     ZHar    C    T        1      2        2 
  24  chr24_43918477   Sample    C    T        0      0        2 
  24  chr24_43919134     AAsi    A    G      0.5      1        2 
  24  chr24_43919134     AKia    A    G        0      0        2 
  24  chr24_43919134     AOna    A    G        0      0        2 
  24  chr24_43919134     ASom    A    G        0      0        2 
  24  chr24_43919134     HCab    A    G        0      0        2 
  24  chr24_43919134     HPrz    A    G        0      0        2 
  24  chr24_43919134     ZBoe    A    G        0      0        2 
  24  chr24_43919134     ZGre    A    G        0      0        2 
  24  chr24_43919134     ZHar    A    G        0      0        2 
  24  chr24_43919134   Sample    A    G        0      0        2 
  24  chr24_43925088     AAsi    T    C        0      0        2 
  24  chr24_43925088     AKia    T    C        0      0        2 
  24  chr24_43925088     AOna    T    C        0      0        2 
  24  chr24_43925088     ASom    T    C        0      0        2 
  24  chr24_43925088     HCab    T    C        0      0        2 
  24  chr24_43925088     HPrz    T    C        0      0        2 
  24  chr24_43925088     ZBoe    T    C      0.5      1        2 
  24  chr24_43925088     ZGre    T    C        0      0        2 
  24  chr24_43925088     ZHar    T    C        0      0        2 
  24  chr24_43925088   Sample    T    C        0      0        2 
  24  chr24_43932957     AAsi    C    A        0      0        2 
  24  chr24_43932957     AKia    C    A        0      0        2 
  24  chr24_43932957     AOna    C    A        0      0        2 
  24  chr24_43932957     ASom    C    A        0      0        2 
  24  chr24_43932957     HCab    C    A        0      0        2 
  24  chr24_43932957     HPrz    C    A        0      0        2 
  24  chr24_43932957     ZBoe    C    A        1      2        2 
  24  chr24_43932957     ZGre    C    A        0      0        2 
  24  chr24_43932957     ZHar    C    A        0      0        2 
  24  chr24_43932957   Sample    C    A        0      0        2 
  24  chr24_43936261     AAsi    A    G        0      0        2 
  24  chr24_43936261     AKia    A    G        0      0        2 
  24  chr24_43936261     AOna    A    G        0      0        2 
  24  chr24_43936261     ASom    A    G        0      0        2 
  24  chr24_43936261     HCab    A    G        0      0        2 
  24  chr24_43936261     HPrz    A    G        0      0        2 
  24  chr24_43936261     ZBoe    A    G        0      0        2 
  24  chr24_43936261     ZGre    A    G        0      0        2 
  24  chr24_43936261     ZHar    A    G        1      2        2 
  24  chr24_43936261   Sample    A    G        0      0        2 
  24  chr24_43941195     AAsi    C    G        0      0        2 
  24  chr24_43941195     AKia    C    G        0      0        2 
  24  chr24_43941195     AOna    C    G        0      0        2 
  24  chr24_43941195     ASom    C    G        0      0        2 
  24  chr24_43941195     HCab    C    G        0      0        2 
  24  chr24_43941195     HPrz    C    G        1      2        2 
  24  chr24_43941195     ZBoe    C    G        0      0        2 
  24  chr24_43941195     ZGre    C    G        0      0        2 
  24  chr24_43941195     ZHar    C    G        0      0        2 
  24  chr24_43941195   Sample    C    G        0      0        2 
  24  chr24_43948918     AAsi    A    G        0      0        2 
  24  chr24_43948918     AKia    A    G        0      0        2 
  24  chr24_43948918     AOna    A    G        0      0        2 
  24  chr24_43948918     ASom    A    G        0      0        2 
  24  chr24_43948918     HCab    A    G      0.5      1        2 
  24  chr24_43948918     HPrz    A    G        0      0        2 
  24  chr24_43948918     ZBoe    A    G        0      0        2 
  24  chr24_43948918     ZGre    A    G        0      0        2 
  24  chr24_43948918     ZHar    A    G        0      0        2 
  24  chr24_43948918   Sample    A    G        0      0        2 
  24  chr24_43951491     AAsi    A    G        0      0        2 
  24  chr24_43951491     AKia    A    G        0      0        2 
  24  chr24_43951491     AOna    A    G        0      0        2 
  24  chr24_43951491     ASom    A    G        0      0        2 
  24  chr24_43951491     HCab    A    G        0      0        2 
  24  chr24_43951491     HPrz    A    G        0      0        2 
  24  chr24_43951491     ZBoe    A    G      0.5      1        2 
  24  chr24_43951491     ZGre    A    G        0      0        2 
  24  chr24_43951491     ZHar    A    G        0      0        2 
  24  chr24_43951491   Sample    A    G        0      0        2 
  24  chr24_43956114     AAsi    T    C        0      0        2 
  24  chr24_43956114     AKia    T    C        0      0        2 
  24  chr24_43956114     AOna    T    C        0      0        2 
  24  chr24_43956114     ASom    T    C        0      0        2 
  24  chr24_43956114     HCab    T    C        1      2        2 
  24  chr24_43956114     HPrz    T    C        1      2        2 
  24  chr24_43956114     ZBoe    T    C        0      0        2 
  24  chr24_43956114     ZGre    T    C        0      0        2 
  24  chr24_43956114     ZHar    T    C        0      0        2 
  24  chr24_43956114   Sample    T    C        1      2        2 
  24  chr24_43958042     AAsi    T    A        0      0        2 
  24  chr24_43958042     AKia    T    A        0      0        2 
  24  chr24_43958042     AOna    T    A        0      0        2 
  24  chr24_43958042     ASom    T    A        0      0        2 
  24  chr24_43958042     HCab    T    A        0      0        2 
  24  chr24_43958042     HPrz    T    A        0      0        2 
  24  chr24_43958042     ZBoe    T    A        0      0        2 
  24  chr24_43958042     ZGre    T    A        1      2        2 
  24  chr24_43958042     ZHar    T    A        0      0        2 
  24  chr24_43958042   Sample    T    A        0      0        2 
  24  chr24_43967690     AAsi    G    A        0      0        2 
  24  chr24_43967690     AKia    G    A        1      2        2 
  24  chr24_43967690     AOna    G    A        1      2        2 
  24  chr24_43967690     ASom    G    A        0      0        2 
  24  chr24_43967690     HCab    G    A        0      0        2 
  24  chr24_43967690     HPrz    G    A        0      0        2 
  24  chr24_43967690     ZBoe    G    A        0      0        2 
  24  chr24_43967690     ZGre    G    A        0      0        2 
  24  chr24_43967690     ZHar    G    A        0      0        2 
  24  chr24_43967690   Sample    G    A        0      0        2 
  24  chr24_43978948     AAsi    C    A        1      2        2 
  24  chr24_43978948     AKia    C    A        0      0        2 
  24  chr24_43978948     AOna    C    A        0      0        2 
  24  chr24_43978948     ASom    C    A        0      0        2 
  24  chr24_43978948     HCab    C    A        0      0        2 
  24  chr24_43978948     HPrz    C    A        0      0        2 
  24  chr24_43978948     ZBoe    C    A        0      0        2 
  24  chr24_43978948     ZGre    C    A        0      0        2 
  24  chr24_43978948     ZHar    C    A        0      0        2 
  24  chr24_43978948   Sample    C    A        0      0        2 
  24  chr24_43982742     AAsi    G    T        1      2        2 
  24  chr24_43982742     AKia    G    T        0      0        2 
  24  chr24_43982742     AOna    G    T        0      0        2 
  24  chr24_43982742     ASom    G    T        1      2        2 
  24  chr24_43982742     HCab    G    T        1      2        2 
  24  chr24_43982742     HPrz    G    T        1      2        2 
  24  chr24_43982742     ZBoe    G    T        0      0        2 
  24  chr24_43982742     ZGre    G    T        0      0        2 
  24  chr24_43982742     ZHar    G    T        0      0        2 
  24  chr24_43982742   Sample    G    T        1      2        2 
  24  chr24_43982978     AAsi    G    T        1      2        2 
  24  chr24_43982978     AKia    G    T        0      0        2 
  24  chr24_43982978     AOna    G    T        0      0        2 
  24  chr24_43982978     ASom    G    T        1      2        2 
  24  chr24_43982978     HCab    G    T        0      0        2 
  24  chr24_43982978     HPrz    G    T        0      0        2 
  24  chr24_43982978     ZBoe    G    T        0      0        2 
  24  chr24_43982978     ZGre    G    T        0      0        2 
  24  chr24_43982978     ZHar    G    T        0      0        2 
  24  chr24_43982978   Sample    G    T        0      0        2 
  24  chr24_43986243     AAsi    A    G        0      0        2 
  24  chr24_43986243     AKia    A    G        0      0        2 
  24  chr24_43986243     AOna    A    G        0      0        2 
  24  chr24_43986243     ASom    A    G        0      0        2 
  24  chr24_43986243     HCab    A    G        0      0        2 
  24  chr24_43986243     HPrz    A    G        1      2        2 
  24  chr24_43986243     ZBoe    A    G        0      0        2 
  24  chr24_43986243     ZGre    A    G        0      0        2 
  24  chr24_43986243     ZHar    A    G        0      0        2 
  24  chr24_43986243   Sample    A    G        0      0        2 
  24  chr24_43989714     AAsi    C    G        0      0        2 
  24  chr24_43989714     AKia    C    G        0      0        2 
  24  chr24_43989714     AOna    C    G        0      0        2 
  24  chr24_43989714     ASom    C    G        0      0        2 
  24  chr24_43989714     HCab    C    G        0      0        2 
  24  chr24_43989714     HPrz    C    G        0      0        2 
  24  chr24_43989714     ZBoe    C    G        0      0        2 
  24  chr24_43989714     ZGre    C    G        1      2        2 
  24  chr24_43989714     ZHar    C    G        0      0        2 
  24  chr24_43989714   Sample    C    G        0      0        2 
  24  chr24_43994233     AAsi    C    G        0      0        2 
  24  chr24_43994233     AKia    C    G        0      0        2 
  24  chr24_43994233     AOna    C    G        0      0        2 
  24  chr24_43994233     ASom    C    G        0      0        2 
  24  chr24_43994233     HCab    C    G        0      0        2 
  24  chr24_43994233     HPrz    C    G        0      0        2 
  24  chr24_43994233     ZBoe    C    G        0      0        2 
  24  chr24_43994233     ZGre    C    G        1      2        2 
  24  chr24_43994233     ZHar    C    G        0      0        2 
  24  chr24_43994233   Sample    C    G        0      0        2 
  24  chr24_43994418     AAsi    C    T        0      0        2 
  24  chr24_43994418     AKia    C    T        0      0        2 
  24  chr24_43994418     AOna    C    T        0      0        2 
  24  chr24_43994418     ASom    C    T        0      0        2 
  24  chr24_43994418     HCab    C    T        1      2        2 
  24  chr24_43994418     HPrz    C    T        1      2        2 
  24  chr24_43994418     ZBoe    C    T        0      0        2 
  24  chr24_43994418     ZGre    C    T        0      0        2 
  24  chr24_43994418     ZHar    C    T        0      0        2 
  24  chr24_43994418   Sample    C    T        1      2        2 
  24  chr24_43997055     AAsi    C    G      0.5      1        2 
  24  chr24_43997055     AKia    C    G        0      0        2 
  24  chr24_43997055     AOna    C    G        0      0        2 
  24  chr24_43997055     ASom    C    G        0      0        2 
  24  chr24_43997055     HCab    C    G        0      0        2 
  24  chr24_43997055     HPrz    C    G        0      0        2 
  24  chr24_43997055     ZBoe    C    G        0      0        2 
  24  chr24_43997055     ZGre    C    G        0      0        2 
  24  chr24_43997055     ZHar    C    G        0      0        2 
  24  chr24_43997055   Sample    C    G        0      0        2 
  24  chr24_43998413     AAsi    C    T        0      0        2 
  24  chr24_43998413     AKia    C    T        0      0        2 
  24  chr24_43998413     AOna    C    T        0      0        2 
  24  chr24_43998413     ASom    C    T        0      0        2 
  24  chr24_43998413     HCab    C    T        0      0        2 
  24  chr24_43998413     HPrz    C    T        0      0        2 
  24  chr24_43998413     ZBoe    C    T        0      0        2 
  24  chr24_43998413     ZGre    C    T        0      0        2 
  24  chr24_43998413     ZHar    C    T        1      2        2 
  24  chr24_43998413   Sample    C    T        0      0        2 
  24  chr24_44006068     AAsi    C    G      0.5      1        2 
  24  chr24_44006068     AKia    C    G        0      0        2 
  24  chr24_44006068     AOna    C    G        0      0        2 
  24  chr24_44006068     ASom    C    G        0      0        2 
  24  chr24_44006068     HCab    C    G        0      0        2 
  24  chr24_44006068     HPrz    C    G        0      0        2 
  24  chr24_44006068     ZBoe    C    G        0      0        2 
  24  chr24_44006068     ZGre    C    G        0      0        2 
  24  chr24_44006068     ZHar    C    G        0      0        2 
  24  chr24_44006068   Sample    C    G        0      0        2 
  24  chr24_44009671     AAsi    C    G        1      2        2 
  24  chr24_44009671     AKia    C    G        0      0        2 
  24  chr24_44009671     AOna    C    G        0      0        2 
  24  chr24_44009671     ASom    C    G        1      2        2 
  24  chr24_44009671     HCab    C    G        0      0        2 
  24  chr24_44009671     HPrz    C    G        0      0        2 
  24  chr24_44009671     ZBoe    C    G        0      0        2 
  24  chr24_44009671     ZGre    C    G        0      0        2 
  24  chr24_44009671     ZHar    C    G        0      0        2 
  24  chr24_44009671   Sample    C    G        0      0        2 
  24  chr24_44012562     AAsi    G    T        0      0        2 
  24  chr24_44012562     AKia    G    T        0      0        2 
  24  chr24_44012562     AOna    G    T        0      0        2 
  24  chr24_44012562     ASom    G    T        0      0        2 
  24  chr24_44012562     HCab    G    T        0      0        2 
  24  chr24_44012562     HPrz    G    T        0      0        2 
  24  chr24_44012562     ZBoe    G    T      0.5      1        2 
  24  chr24_44012562     ZGre    G    T        0      0        2 
  24  chr24_44012562     ZHar    G    T        0      0        2 
  24  chr24_44012562   Sample    G    T        0      0        2 
  24  chr24_44026868     AAsi    A    G        1      2        2 
  24  chr24_44026868     AKia    A    G        0      0        2 
  24  chr24_44026868     AOna    A    G        0      0        2 
  24  chr24_44026868     ASom    A    G        1      2        2 
  24  chr24_44026868     HCab    A    G        0      0        2 
  24  chr24_44026868     HPrz    A    G        0      0        2 
  24  chr24_44026868     ZBoe    A    G        0      0        2 
  24  chr24_44026868     ZGre    A    G        0      0        2 
  24  chr24_44026868     ZHar    A    G        0      0        2 
  24  chr24_44026868   Sample    A    G        0      0        2 
  24  chr24_44028772     AAsi    C    T        0      0        2 
  24  chr24_44028772     AKia    C    T        0      0        2 
  24  chr24_44028772     AOna    C    T        0      0        2 
  24  chr24_44028772     ASom    C    T        0      0        2 
  24  chr24_44028772     HCab    C    T        0      0        2 
  24  chr24_44028772     HPrz    C    T        0      0        2 
  24  chr24_44028772     ZBoe    C    T        0      0        2 
  24  chr24_44028772     ZGre    C    T        0      0        2 
  24  chr24_44028772     ZHar    C    T        1      2        2 
  24  chr24_44028772   Sample    C    T        0      0        2 
  24  chr24_44029662     AAsi    C    G        0      0        2 
  24  chr24_44029662     AKia    C    G        1      2        2 
  24  chr24_44029662     AOna    C    G      0.5      1        2 
  24  chr24_44029662     ASom    C    G        0      0        2 
  24  chr24_44029662     HCab    C    G        0      0        2 
  24  chr24_44029662     HPrz    C    G        0      0        2 
  24  chr24_44029662     ZBoe    C    G        0      0        2 
  24  chr24_44029662     ZGre    C    G        0      0        2 
  24  chr24_44029662     ZHar    C    G        0      0        2 
  24  chr24_44029662   Sample    C    G        0      0        2 
  24  chr24_44032256     AAsi    G    A        0      0        2 
  24  chr24_44032256     AKia    G    A        0      0        2 
  24  chr24_44032256     AOna    G    A        0      0        2 
  24  chr24_44032256     ASom    G    A        0      0        2 
  24  chr24_44032256     HCab    G    A        0      0        2 
  24  chr24_44032256     HPrz    G    A        0      0        2 
  24  chr24_44032256     ZBoe    G    A        0      0        2 
  24  chr24_44032256     ZGre    G    A        1      2        2 
  24  chr24_44032256     ZHar    G    A        0      0        2 
  24  chr24_44032256   Sample    G    A        0      0        2 
  24  chr24_44033244     AAsi    C    T        0      0        2 
  24  chr24_44033244     AKia    C    T        0      0        2 
  24  chr24_44033244     AOna    C    T        0      0        2 
  24  chr24_44033244     ASom    C    T        0      0        2 
  24  chr24_44033244     HCab    C    T        1      2        2 
  24  chr24_44033244     HPrz    C    T        1      2        2 
  24  chr24_44033244     ZBoe    C    T        0      0        2 
  24  chr24_44033244     ZGre    C    T        0      0        2 
  24  chr24_44033244     ZHar    C    T        0      0        2 
  24  chr24_44033244   Sample    C    T        1      2        2 
  24  chr24_44034995     AAsi    C    A        1      2        2 
  24  chr24_44034995     AKia    C    A        0      0        2 
  24  chr24_44034995     AOna    C    A        0      0        2 
  24  chr24_44034995     ASom    C    A        1      2        2 
  24  chr24_44034995     HCab    C    A        0      0        2 
  24  chr24_44034995     HPrz    C    A        0      0        2 
  24  chr24_44034995     ZBoe    C    A        0      0        2 
  24  chr24_44034995     ZGre    C    A        0      0        2 
  24  chr24_44034995     ZHar    C    A        0      0        2 
  24  chr24_44034995   Sample    C    A        0      0        2 
  24  chr24_44047718     AAsi    T    C        0      0        2 
  24  chr24_44047718     AKia    T    C        0      0        2 
  24  chr24_44047718     AOna    T    C        0      0        2 
  24  chr24_44047718     ASom    T    C        0      0        2 
  24  chr24_44047718     HCab    T    C        1      2        2 
  24  chr24_44047718     HPrz    T    C        1      2        2 
  24  chr24_44047718     ZBoe    T    C        0      0        2 
  24  chr24_44047718     ZGre    T    C        0      0        2 
  24  chr24_44047718     ZHar    T    C        0      0        2 
  24  chr24_44047718   Sample    T    C        1      2        2 
  24  chr24_44051871     AAsi    A    G        0      0        2 
  24  chr24_44051871     AKia    A    G        0      0        2 
  24  chr24_44051871     AOna    A    G        0      0        2 
  24  chr24_44051871     ASom    A    G        0      0        2 
  24  chr24_44051871     HCab    A    G      0.5      1        2 
  24  chr24_44051871     HPrz    A    G        0      0        2 
  24  chr24_44051871     ZBoe    A    G        0      0        2 
  24  chr24_44051871     ZGre    A    G        0      0        2 
  24  chr24_44051871     ZHar    A    G        0      0        2 
  24  chr24_44051871   Sample    A    G        0      0        2 
  24  chr24_44054299     AAsi    T    C        0      0        2 
  24  chr24_44054299     AKia    T    C      0.5      1        2 
  24  chr24_44054299     AOna    T    C        1      2        2 
  24  chr24_44054299     ASom    T    C        0      0        2 
  24  chr24_44054299     HCab    T    C        0      0        2 
  24  chr24_44054299     HPrz    T    C        0      0        2 
  24  chr24_44054299     ZBoe    T    C        0      0        2 
  24  chr24_44054299     ZGre    T    C        0      0        2 
  24  chr24_44054299     ZHar    T    C        0      0        2 
  24  chr24_44054299   Sample    T    C        0      0        2 
  24  chr24_44054321     AAsi    A    G        0      0        2 
  24  chr24_44054321     AKia    A    G      0.5      1        2 
  24  chr24_44054321     AOna    A    G        0      0        2 
  24  chr24_44054321     ASom    A    G        0      0        2 
  24  chr24_44054321     HCab    A    G        0      0        2 
  24  chr24_44054321     HPrz    A    G        0      0        2 
  24  chr24_44054321     ZBoe    A    G        0      0        2 
  24  chr24_44054321     ZGre    A    G        0      0        2 
  24  chr24_44054321     ZHar    A    G        0      0        2 
  24  chr24_44054321   Sample    A    G        0      0        2 
  24  chr24_44058369     AAsi    A    G        0      0        2 
  24  chr24_44058369     AKia    A    G        0      0        2 
  24  chr24_44058369     AOna    A    G        0      0        2 
  24  chr24_44058369     ASom    A    G        0      0        2 
  24  chr24_44058369     HCab    A    G        0      0        2 
  24  chr24_44058369     HPrz    A    G        0      0        2 
  24  chr24_44058369     ZBoe    A    G      0.5      1        2 
  24  chr24_44058369     ZGre    A    G        0      0        2 
  24  chr24_44058369     ZHar    A    G        0      0        2 
  24  chr24_44058369   Sample    A    G        0      0        2 
  24  chr24_44059521     AAsi    T    C        0      0        2 
  24  chr24_44059521     AKia    T    C        0      0        2 
  24  chr24_44059521     AOna    T    C        0      0        2 
  24  chr24_44059521     ASom    T    C        0      0        2 
  24  chr24_44059521     HCab    T    C        0      0        2 
  24  chr24_44059521     HPrz    T    C        0      0        2 
  24  chr24_44059521     ZBoe    T    C      0.5      1        2 
  24  chr24_44059521     ZGre    T    C        1      2        2 
  24  chr24_44059521     ZHar    T    C        0      0        2 
  24  chr24_44059521   Sample    T    C        0      0        2 
  24  chr24_44059690     AAsi    C    A        1      2        2 
  24  chr24_44059690     AKia    C    A        0      0        2 
  24  chr24_44059690     AOna    C    A        0      0        2 
  24  chr24_44059690     ASom    C    A        1      2        2 
  24  chr24_44059690     HCab    C    A        0      0        2 
  24  chr24_44059690     HPrz    C    A        0      0        2 
  24  chr24_44059690     ZBoe    C    A        0      0        2 
  24  chr24_44059690     ZGre    C    A        0      0        2 
  24  chr24_44059690     ZHar    C    A        0      0        2 
  24  chr24_44059690   Sample    C    A        0      0        2 
  24  chr24_44082764     AAsi    G    A        0      0        2 
  24  chr24_44082764     AKia    G    A        0      0        2 
  24  chr24_44082764     AOna    G    A        0      0        2 
  24  chr24_44082764     ASom    G    A        0      0        2 
  24  chr24_44082764     HCab    G    A        1      2        2 
  24  chr24_44082764     HPrz    G    A        1      2        2 
  24  chr24_44082764     ZBoe    G    A        0      0        2 
  24  chr24_44082764     ZGre    G    A        0      0        2 
  24  chr24_44082764     ZHar    G    A        0      0        2 
  24  chr24_44082764   Sample    G    A        1      2        2 
  24  chr24_44087696     AAsi    T    C        0      0        2 
  24  chr24_44087696     AKia    T    C        0      0        2 
  24  chr24_44087696     AOna    T    C        0      0        2 
  24  chr24_44087696     ASom    T    C        0      0        2 
  24  chr24_44087696     HCab    T    C      0.5      1        2 
  24  chr24_44087696     HPrz    T    C        0      0        2 
  24  chr24_44087696     ZBoe    T    C        0      0        2 
  24  chr24_44087696     ZGre    T    C        0      0        2 
  24  chr24_44087696     ZHar    T    C        0      0        2 
  24  chr24_44087696   Sample    T    C        1      2        2 
  24  chr24_44089419     AAsi    C    G        0      0        2 
  24  chr24_44089419     AKia    C    G        0      0        2 
  24  chr24_44089419     AOna    C    G        0      0        2 
  24  chr24_44089419     ASom    C    G        0      0        2 
  24  chr24_44089419     HCab    C    G      0.5      1        2 
  24  chr24_44089419     HPrz    C    G        0      0        2 
  24  chr24_44089419     ZBoe    C    G        0      0        2 
  24  chr24_44089419     ZGre    C    G        0      0        2 
  24  chr24_44089419     ZHar    C    G        0      0        2 
  24  chr24_44089419   Sample    C    G        0      0        2 
  24  chr24_44092134     AAsi    T    C        0      0        2 
  24  chr24_44092134     AKia    T    C        0      0        2 
  24  chr24_44092134     AOna    T    C        0      0        2 
  24  chr24_44092134     ASom    T    C        1      2        2 
  24  chr24_44092134     HCab    T    C        0      0        2 
  24  chr24_44092134     HPrz    T    C        0      0        2 
  24  chr24_44092134     ZBoe    T    C        0      0        2 
  24  chr24_44092134     ZGre    T    C        0      0        2 
  24  chr24_44092134     ZHar    T    C        0      0        2 
  24  chr24_44092134   Sample    T    C        0      0        2 
  24  chr24_44106014     AAsi    T    A        0      0        2 
  24  chr24_44106014     AKia    T    A        0      0        2 
  24  chr24_44106014     AOna    T    A        0      0        2 
  24  chr24_44106014     ASom    T    A        0      0        2 
  24  chr24_44106014     HCab    T    A        0      0        2 
  24  chr24_44106014     HPrz    T    A        0      0        2 
  24  chr24_44106014     ZBoe    T    A        0      0        2 
  24  chr24_44106014     ZGre    T    A        0      0        2 
  24  chr24_44106014     ZHar    T    A        1      2        2 
  24  chr24_44106014   Sample    T    A        0      0        2 
  24  chr24_44110933     AAsi    C    G        0      0        2 
  24  chr24_44110933     AKia    C    G        0      0        2 
  24  chr24_44110933     AOna    C    G        0      0        2 
  24  chr24_44110933     ASom    C    G        0      0        2 
  24  chr24_44110933     HCab    C    G        1      2        2 
  24  chr24_44110933     HPrz    C    G        1      2        2 
  24  chr24_44110933     ZBoe    C    G        0      0        2 
  24  chr24_44110933     ZGre    C    G        0      0        2 
  24  chr24_44110933     ZHar    C    G        0      0        2 
  24  chr24_44110933   Sample    C    G        1      2        2 
  24  chr24_44112051     AAsi    G    A        0      0        2 
  24  chr24_44112051     AKia    G    A        0      0        2 
  24  chr24_44112051     AOna    G    A        0      0        2 
  24  chr24_44112051     ASom    G    A        0      0        2 
  24  chr24_44112051     HCab    G    A        0      0        2 
  24  chr24_44112051     HPrz    G    A        0      0        2 
  24  chr24_44112051     ZBoe    G    A        1      2        2 
  24  chr24_44112051     ZGre    G    A        1      2        2 
  24  chr24_44112051     ZHar    G    A        0      0        2 
  24  chr24_44112051   Sample    G    A        0      0        2 
  24  chr24_44112920     AAsi    A    G        0      0        2 
  24  chr24_44112920     AKia    A    G        0      0        2 
  24  chr24_44112920     AOna    A    G        0      0        2 
  24  chr24_44112920     ASom    A    G        0      0        2 
  24  chr24_44112920     HCab    A    G        0      0        2 
  24  chr24_44112920     HPrz    A    G        0      0        2 
  24  chr24_44112920     ZBoe    A    G        0      0        2 
  24  chr24_44112920     ZGre    A    G        0      0        2 
  24  chr24_44112920     ZHar    A    G        1      2        2 
  24  chr24_44112920   Sample    A    G        0      0        2 
  24  chr24_44118810     AAsi    C    T        0      0        2 
  24  chr24_44118810     AKia    C    T        0      0        2 
  24  chr24_44118810     AOna    C    T        0      0        2 
  24  chr24_44118810     ASom    C    T        0      0        2 
  24  chr24_44118810     HCab    C    T        1      2        2 
  24  chr24_44118810     HPrz    C    T        1      2        2 
  24  chr24_44118810     ZBoe    C    T        0      0        2 
  24  chr24_44118810     ZGre    C    T        0      0        2 
  24  chr24_44118810     ZHar    C    T        0      0        2 
  24  chr24_44118810   Sample    C    T        1      2        2 
  24  chr24_44122246     AAsi    A    G        0      0        2 
  24  chr24_44122246     AKia    A    G        0      0        2 
  24  chr24_44122246     AOna    A    G      0.5      1        2 
  24  chr24_44122246     ASom    A    G        0      0        2 
  24  chr24_44122246     HCab    A    G        1      2        2 
  24  chr24_44122246     HPrz    A    G      0.5      1        2 
  24  chr24_44122246     ZBoe    A    G        0      0        2 
  24  chr24_44122246     ZGre    A    G        0      0        2 
  24  chr24_44122246     ZHar    A    G        0      0        2 
  24  chr24_44122246   Sample    A    G        1      2        2 
  24  chr24_44122437     AAsi    A    G        0      0        2 
  24  chr24_44122437     AKia    A    G        0      0        2 
  24  chr24_44122437     AOna    A    G        0      0        2 
  24  chr24_44122437     ASom    A    G        0      0        2 
  24  chr24_44122437     HCab    A    G        0      0        2 
  24  chr24_44122437     HPrz    A    G        0      0        2 
  24  chr24_44122437     ZBoe    A    G        0      0        2 
  24  chr24_44122437     ZGre    A    G        0      0        2 
  24  chr24_44122437     ZHar    A    G        1      2        2 
  24  chr24_44122437   Sample    A    G        0      0        2 
  24  chr24_44124158     AAsi    T    A        0      0        2 
  24  chr24_44124158     AKia    T    A        0      0        2 
  24  chr24_44124158     AOna    T    A        0      0        2 
  24  chr24_44124158     ASom    T    A        0      0        2 
  24  chr24_44124158     HCab    T    A        0      0        2 
  24  chr24_44124158     HPrz    T    A        0      0        2 
  24  chr24_44124158     ZBoe    T    A      0.5      1        2 
  24  chr24_44124158     ZGre    T    A        0      0        2 
  24  chr24_44124158     ZHar    T    A        0      0        2 
  24  chr24_44124158   Sample    T    A        0      0        2 
  24  chr24_44125346     AAsi    G    C        0      0        2 
  24  chr24_44125346     AKia    G    C        0      0        2 
  24  chr24_44125346     AOna    G    C        0      0        2 
  24  chr24_44125346     ASom    G    C        0      0        2 
  24  chr24_44125346     HCab    G    C        1      2        2 
  24  chr24_44125346     HPrz    G    C        1      2        2 
  24  chr24_44125346     ZBoe    G    C        0      0        2 
  24  chr24_44125346     ZGre    G    C        0      0        2 
  24  chr24_44125346     ZHar    G    C        0      0        2 
  24  chr24_44125346   Sample    G    C        1      2        2 
  24  chr24_44127348     AAsi    G    A        0      0        2 
  24  chr24_44127348     AKia    G    A        0      0        2 
  24  chr24_44127348     AOna    G    A        0      0        2 
  24  chr24_44127348     ASom    G    A        0      0        2 
  24  chr24_44127348     HCab    G    A      0.5      1        2 
  24  chr24_44127348     HPrz    G    A        1      2        2 
  24  chr24_44127348     ZBoe    G    A        0      0        2 
  24  chr24_44127348     ZGre    G    A        0      0        2 
  24  chr24_44127348     ZHar    G    A        0      0        2 
  24  chr24_44127348   Sample    G    A        0      0        2 
  24  chr24_44129248     AAsi    T    C        0      0        2 
  24  chr24_44129248     AKia    T    C        0      0        2 
  24  chr24_44129248     AOna    T    C      0.5      1        2 
  24  chr24_44129248     ASom    T    C        0      0        2 
  24  chr24_44129248     HCab    T    C        0      0        2 
  24  chr24_44129248     HPrz    T    C        0      0        2 
  24  chr24_44129248     ZBoe    T    C        0      0        2 
  24  chr24_44129248     ZGre    T    C        0      0        2 
  24  chr24_44129248     ZHar    T    C        0      0        2 
  24  chr24_44129248   Sample    T    C        0      0        2 
  24  chr24_44135029     AAsi    T    G        0      0        2 
  24  chr24_44135029     AKia    T    G        0      0        2 
  24  chr24_44135029     AOna    T    G        0      0        2 
  24  chr24_44135029     ASom    T    G        0      0        2 
  24  chr24_44135029     HCab    T    G        0      0        2 
  24  chr24_44135029     HPrz    T    G        0      0        2 
  24  chr24_44135029     ZBoe    T    G      0.5      1        2 
  24  chr24_44135029     ZGre    T    G        0      0        2 
  24  chr24_44135029     ZHar    T    G        0      0        2 
  24  chr24_44135029   Sample    T    G        0      0        2 
  24  chr24_44136001     AAsi    A    C        1      2        2 
  24  chr24_44136001     AKia    A    C        0      0        2 
  24  chr24_44136001     AOna    A    C        0      0        2 
  24  chr24_44136001     ASom    A    C        1      2        2 
  24  chr24_44136001     HCab    A    C        0      0        2 
  24  chr24_44136001     HPrz    A    C        0      0        2 
  24  chr24_44136001     ZBoe    A    C        0      0        2 
  24  chr24_44136001     ZGre    A    C        0      0        2 
  24  chr24_44136001     ZHar    A    C        0      0        2 
  24  chr24_44136001   Sample    A    C        0      0        2 
  24  chr24_44138686     AAsi    G    A        0      0        2 
  24  chr24_44138686     AKia    G    A        0      0        2 
  24  chr24_44138686     AOna    G    A        0      0        2 
  24  chr24_44138686     ASom    G    A        0      0        2 
  24  chr24_44138686     HCab    G    A        0      0        2 
  24  chr24_44138686     HPrz    G    A        0      0        2 
  24  chr24_44138686     ZBoe    G    A        1      2        2 
  24  chr24_44138686     ZGre    G    A        1      2        2 
  24  chr24_44138686     ZHar    G    A        0      0        2 
  24  chr24_44138686   Sample    G    A        0      0        2 
  24  chr24_44140107     AAsi    G    A        0      0        2 
  24  chr24_44140107     AKia    G    A        0      0        2 
  24  chr24_44140107     AOna    G    A        0      0        2 
  24  chr24_44140107     ASom    G    A        0      0        2 
  24  chr24_44140107     HCab    G    A        1      2        2 
  24  chr24_44140107     HPrz    G    A        1      2        2 
  24  chr24_44140107     ZBoe    G    A        0      0        2 
  24  chr24_44140107     ZGre    G    A        0      0        2 
  24  chr24_44140107     ZHar    G    A        0      0        2 
  24  chr24_44140107   Sample    G    A        1      2        2 
  24  chr24_44143029     AAsi    T    C        0      0        2 
  24  chr24_44143029     AKia    T    C        0      0        2 
  24  chr24_44143029     AOna    T    C        1      2        2 
  24  chr24_44143029     ASom    T    C        0      0        2 
  24  chr24_44143029     HCab    T    C        0      0        2 
  24  chr24_44143029     HPrz    T    C        0      0        2 
  24  chr24_44143029     ZBoe    T    C        0      0        2 
  24  chr24_44143029     ZGre    T    C        0      0        2 
  24  chr24_44143029     ZHar    T    C        1      2        2 
  24  chr24_44143029   Sample    T    C        0      0        2 
  24  chr24_44151866     AAsi    A    G        0      0        2 
  24  chr24_44151866     AKia    A    G        0      0        2 
  24  chr24_44151866     AOna    A    G        0      0        2 
  24  chr24_44151866     ASom    A    G        0      0        2 
  24  chr24_44151866     HCab    A    G        0      0        2 
  24  chr24_44151866     HPrz    A    G        0      0        2 
  24  chr24_44151866     ZBoe    A    G      0.5      1        2 
  24  chr24_44151866     ZGre    A    G        0      0        2 
  24  chr24_44151866     ZHar    A    G        0      0        2 
  24  chr24_44151866   Sample    A    G        0      0        2 
  24  chr24_44153314     AAsi    G    T        0      0        2 
  24  chr24_44153314     AKia    G    T        0      0        2 
  24  chr24_44153314     AOna    G    T        0      0        2 
  24  chr24_44153314     ASom    G    T        0      0        2 
  24  chr24_44153314     HCab    G    T        0      0        2 
  24  chr24_44153314     HPrz    G    T        0      0        2 
  24  chr24_44153314     ZBoe    G    T      0.5      1        2 
  24  chr24_44153314     ZGre    G    T        0      0        2 
  24  chr24_44153314     ZHar    G    T        0      0        2 
  24  chr24_44153314   Sample    G    T        0      0        2 
  24  chr24_44156627     AAsi    T    C        0      0        2 
  24  chr24_44156627     AKia    T    C        0      0        2 
  24  chr24_44156627     AOna    T    C        0      0        2 
  24  chr24_44156627     ASom    T    C        0      0        2 
  24  chr24_44156627     HCab    T    C      0.5      1        2 
  24  chr24_44156627     HPrz    T    C        0      0        2 
  24  chr24_44156627     ZBoe    T    C        0      0        2 
  24  chr24_44156627     ZGre    T    C        0      0        2 
  24  chr24_44156627     ZHar    T    C        0      0        2 
  24  chr24_44156627   Sample    T    C        0      0        2 
  24  chr24_44159384     AAsi    A    C        1      2        2 
  24  chr24_44159384     AKia    A    C        0      0        2 
  24  chr24_44159384     AOna    A    C        0      0        2 
  24  chr24_44159384     ASom    A    C        1      2        2 
  24  chr24_44159384     HCab    A    C        0      0        2 
  24  chr24_44159384     HPrz    A    C        0      0        2 
  24  chr24_44159384     ZBoe    A    C        0      0        2 
  24  chr24_44159384     ZGre    A    C        0      0        2 
  24  chr24_44159384     ZHar    A    C        0      0        2 
  24  chr24_44159384   Sample    A    C        0      0        2 
  24  chr24_44179417     AAsi    G    A        0      0        2 
  24  chr24_44179417     AKia    G    A        0      0        2 
  24  chr24_44179417     AOna    G    A        0      0        2 
  24  chr24_44179417     ASom    G    A        0      0        2 
  24  chr24_44179417     HCab    G    A        0      0        2 
  24  chr24_44179417     HPrz    G    A        0      0        2 
  24  chr24_44179417     ZBoe    G    A      0.5      1        2 
  24  chr24_44179417     ZGre    G    A        0      0        2 
  24  chr24_44179417     ZHar    G    A        0      0        2 
  24  chr24_44179417   Sample    G    A        0      0        2 
  24  chr24_44182047     AAsi    C    T        0      0        2 
  24  chr24_44182047     AKia    C    T        0      0        2 
  24  chr24_44182047     AOna    C    T        0      0        2 
  24  chr24_44182047     ASom    C    T        0      0        2 
  24  chr24_44182047     HCab    C    T        0      0        2 
  24  chr24_44182047     HPrz    C    T      0.5      1        2 
  24  chr24_44182047     ZBoe    C    T        0      0        2 
  24  chr24_44182047     ZGre    C    T        0      0        2 
  24  chr24_44182047     ZHar    C    T        0      0        2 
  24  chr24_44182047   Sample    C    T        0      0        2 
  24  chr24_44190735     AAsi    G    A        0      0        2 
  24  chr24_44190735     AKia    G    A        1      2        2 
  24  chr24_44190735     AOna    G    A        1      2        2 
  24  chr24_44190735     ASom    G    A        0      0        2 
  24  chr24_44190735     HCab    G    A        0      0        2 
  24  chr24_44190735     HPrz    G    A        0      0        2 
  24  chr24_44190735     ZBoe    G    A        0      0        2 
  24  chr24_44190735     ZGre    G    A        0      0        2 
  24  chr24_44190735     ZHar    G    A        0      0        2 
  24  chr24_44190735   Sample    G    A        0      0        2 
  24  chr24_44193006     AAsi    A    G        0      0        2 
  24  chr24_44193006     AKia    A    G        0      0        2 
  24  chr24_44193006     AOna    A    G        0      0        2 
  24  chr24_44193006     ASom    A    G        0      0        2 
  24  chr24_44193006     HCab    A    G        0      0        2 
  24  chr24_44193006     HPrz    A    G      0.5      1        2 
  24  chr24_44193006     ZBoe    A    G        0      0        2 
  24  chr24_44193006     ZGre    A    G        0      0        2 
  24  chr24_44193006     ZHar    A    G        0      0        2 
  24  chr24_44193006   Sample    A    G        0      0        2 
  24  chr24_44194089     AAsi    G    A        0      0        2 
  24  chr24_44194089     AKia    G    A        0      0        2 
  24  chr24_44194089     AOna    G    A        0      0        2 
  24  chr24_44194089     ASom    G    A        0      0        2 
  24  chr24_44194089     HCab    G    A        0      0        2 
  24  chr24_44194089     HPrz    G    A        0      0        2 
  24  chr24_44194089     ZBoe    G    A        0      0        2 
  24  chr24_44194089     ZGre    G    A        0      0        2 
  24  chr24_44194089     ZHar    G    A        1      2        2 
  24  chr24_44194089   Sample    G    A        0      0        2 
  24  chr24_44196014     AAsi    A    G        0      0        2 
  24  chr24_44196014     AKia    A    G        1      2        2 
  24  chr24_44196014     AOna    A    G        0      0        2 
  24  chr24_44196014     ASom    A    G        0      0        2 
  24  chr24_44196014     HCab    A    G        0      0        2 
  24  chr24_44196014     HPrz    A    G        0      0        2 
  24  chr24_44196014     ZBoe    A    G        0      0        2 
  24  chr24_44196014     ZGre    A    G        0      0        2 
  24  chr24_44196014     ZHar    A    G        0      0        2 
  24  chr24_44196014   Sample    A    G        0      0        2 
  24  chr24_44199669     AAsi    A    G        1      2        2 
  24  chr24_44199669     AKia    A    G        0      0        2 
  24  chr24_44199669     AOna    A    G        0      0        2 
  24  chr24_44199669     ASom    A    G        0      0        2 
  24  chr24_44199669     HCab    A    G        0      0        2 
  24  chr24_44199669     HPrz    A    G        0      0        2 
  24  chr24_44199669     ZBoe    A    G        0      0        2 
  24  chr24_44199669     ZGre    A    G        0      0        2 
  24  chr24_44199669     ZHar    A    G        0      0        2 
  24  chr24_44199669   Sample    A    G        0      0        2 
  24  chr24_44200259     AAsi    G    A        0      0        2 
  24  chr24_44200259     AKia    G    A        0      0        2 
  24  chr24_44200259     AOna    G    A        0      0        2 
  24  chr24_44200259     ASom    G    A        0      0        2 
  24  chr24_44200259     HCab    G    A        1      2        2 
  24  chr24_44200259     HPrz    G    A        1      2        2 
  24  chr24_44200259     ZBoe    G    A        0      0        2 
  24  chr24_44200259     ZGre    G    A        0      0        2 
  24  chr24_44200259     ZHar    G    A        0      0        2 
  24  chr24_44200259   Sample    G    A        1      2        2 
  24  chr24_44205027     AAsi    T    C        0      0        2 
  24  chr24_44205027     AKia    T    C      0.5      1        2 
  24  chr24_44205027     AOna    T    C        0      0        2 
  24  chr24_44205027     ASom    T    C        0      0        2 
  24  chr24_44205027     HCab    T    C        0      0        2 
  24  chr24_44205027     HPrz    T    C        0      0        2 
  24  chr24_44205027     ZBoe    T    C        0      0        2 
  24  chr24_44205027     ZGre    T    C        0      0        2 
  24  chr24_44205027     ZHar    T    C        0      0        2 
  24  chr24_44205027   Sample    T    C        0      0        2 
  24  chr24_44206714     AAsi    C    T        0      0        2 
  24  chr24_44206714     AKia    C    T        0      0        2 
  24  chr24_44206714     AOna    C    T        0      0        2 
  24  chr24_44206714     ASom    C    T        0      0        2 
  24  chr24_44206714     HCab    C    T        1      2        2 
  24  chr24_44206714     HPrz    C    T        1      2        2 
  24  chr24_44206714     ZBoe    C    T        0      0        2 
  24  chr24_44206714     ZGre    C    T        0      0        2 
  24  chr24_44206714     ZHar    C    T        0      0        2 
  24  chr24_44206714   Sample    C    T        1      2        2 
  24  chr24_44217139     AAsi    C    A        0      0        2 
  24  chr24_44217139     AKia    C    A        1      2        2 
  24  chr24_44217139     AOna    C    A      0.5      1        2 
  24  chr24_44217139     ASom    C    A        0      0        2 
  24  chr24_44217139     HCab    C    A        0      0        2 
  24  chr24_44217139     HPrz    C    A        0      0        2 
  24  chr24_44217139     ZBoe    C    A        0      0        2 
  24  chr24_44217139     ZGre    C    A        0      0        2 
  24  chr24_44217139     ZHar    C    A        0      0        2 
  24  chr24_44217139   Sample    C    A        0      0        2 
  24  chr24_44235356     AAsi    A    G        0      0        2 
  24  chr24_44235356     AKia    A    G        0      0        2 
  24  chr24_44235356     AOna    A    G        0      0        2 
  24  chr24_44235356     ASom    A    G        0      0        2 
  24  chr24_44235356     HCab    A    G        0      0        2 
  24  chr24_44235356     HPrz    A    G        0      0        2 
  24  chr24_44235356     ZBoe    A    G        0      0        2 
  24  chr24_44235356     ZGre    A    G        1      2        2 
  24  chr24_44235356     ZHar    A    G        0      0        2 
  24  chr24_44235356   Sample    A    G        0      0        2 
  24  chr24_44236629     AAsi    T    C        0      0        2 
  24  chr24_44236629     AKia    T    C        0      0        2 
  24  chr24_44236629     AOna    T    C        0      0        2 
  24  chr24_44236629     ASom    T    C        0      0        2 
  24  chr24_44236629     HCab    T    C        0      0        2 
  24  chr24_44236629     HPrz    T    C        0      0        2 
  24  chr24_44236629     ZBoe    T    C      0.5      1        2 
  24  chr24_44236629     ZGre    T    C        0      0        2 
  24  chr24_44236629     ZHar    T    C        0      0        2 
  24  chr24_44236629   Sample    T    C        0      0        2 
  24  chr24_44245528     AAsi    G    A        0      0        2 
  24  chr24_44245528     AKia    G    A        0      0        2 
  24  chr24_44245528     AOna    G    A        0      0        2 
  24  chr24_44245528     ASom    G    A        0      0        2 
  24  chr24_44245528     HCab    G    A        1      2        2 
  24  chr24_44245528     HPrz    G    A        1      2        2 
  24  chr24_44245528     ZBoe    G    A        0      0        2 
  24  chr24_44245528     ZGre    G    A        0      0        2 
  24  chr24_44245528     ZHar    G    A        0      0        2 
  24  chr24_44245528   Sample    G    A        1      2        2 
  24  chr24_44249382     AAsi    C    T        0      0        2 
  24  chr24_44249382     AKia    C    T        0      0        2 
  24  chr24_44249382     AOna    C    T        0      0        2 
  24  chr24_44249382     ASom    C    T        0      0        2 
  24  chr24_44249382     HCab    C    T        0      0        2 
  24  chr24_44249382     HPrz    C    T        0      0        2 
  24  chr24_44249382     ZBoe    C    T        1      2        2 
  24  chr24_44249382     ZGre    C    T        0      0        2 
  24  chr24_44249382     ZHar    C    T        0      0        2 
  24  chr24_44249382   Sample    C    T        0      0        2 
  24  chr24_44257211     AAsi    A    T        0      0        2 
  24  chr24_44257211     AKia    A    T        0      0        2 
  24  chr24_44257211     AOna    A    T        0      0        2 
  24  chr24_44257211     ASom    A    T        0      0        2 
  24  chr24_44257211     HCab    A    T        0      0        2 
  24  chr24_44257211     HPrz    A    T        0      0        2 
  24  chr24_44257211     ZBoe    A    T      0.5      1        2 
  24  chr24_44257211     ZGre    A    T        0      0        2 
  24  chr24_44257211     ZHar    A    T        0      0        2 
  24  chr24_44257211   Sample    A    T        0      0        2 
  24  chr24_44261055     AAsi    G    A        0      0        2 
  24  chr24_44261055     AKia    G    A        0      0        2 
  24  chr24_44261055     AOna    G    A        0      0        2 
  24  chr24_44261055     ASom    G    A        0      0        2 
  24  chr24_44261055     HCab    G    A        0      0        2 
  24  chr24_44261055     HPrz    G    A        0      0        2 
  24  chr24_44261055     ZBoe    G    A        0      0        2 
  24  chr24_44261055     ZGre    G    A        0      0        2 
  24  chr24_44261055     ZHar    G    A        1      2        2 
  24  chr24_44261055   Sample    G    A        0      0        2 
  24  chr24_44299156     AAsi    C    T        0      0        2 
  24  chr24_44299156     AKia    C    T        0      0        2 
  24  chr24_44299156     AOna    C    T      0.5      1        2 
  24  chr24_44299156     ASom    C    T        0      0        2 
  24  chr24_44299156     HCab    C    T        0      0        2 
  24  chr24_44299156     HPrz    C    T        0      0        2 
  24  chr24_44299156     ZBoe    C    T        0      0        2 
  24  chr24_44299156     ZGre    C    T        0      0        2 
  24  chr24_44299156     ZHar    C    T        0      0        2 
  24  chr24_44299156   Sample    C    T        0      0        2 
  24  chr24_44307865     AAsi    T    G        0      0        2 
  24  chr24_44307865     AKia    T    G        0      0        2 
  24  chr24_44307865     AOna    T    G        0      0        2 
  24  chr24_44307865     ASom    T    G        0      0        2 
  24  chr24_44307865     HCab    T    G        0      0        2 
  24  chr24_44307865     HPrz    T    G        0      0        2 
  24  chr24_44307865     ZBoe    T    G        1      2        2 
  24  chr24_44307865     ZGre    T    G        1      2        2 
  24  chr24_44307865     ZHar    T    G        0      0        2 
  24  chr24_44307865   Sample    T    G        0      0        2 
  24  chr24_44309887     AAsi    C    T        0      0        2 
  24  chr24_44309887     AKia    C    T        1      2        2 
  24  chr24_44309887     AOna    C    T        1      2        2 
  24  chr24_44309887     ASom    C    T        0      0        2 
  24  chr24_44309887     HCab    C    T        0      0        2 
  24  chr24_44309887     HPrz    C    T        0      0        2 
  24  chr24_44309887     ZBoe    C    T        0      0        2 
  24  chr24_44309887     ZGre    C    T        0      0        2 
  24  chr24_44309887     ZHar    C    T        0      0        2 
  24  chr24_44309887   Sample    C    T        0      0        2 
  24  chr24_44321015     AAsi    T    A      0.5      1        2 
  24  chr24_44321015     AKia    T    A        0      0        2 
  24  chr24_44321015     AOna    T    A        0      0        2 
  24  chr24_44321015     ASom    T    A        0      0        2 
  24  chr24_44321015     HCab    T    A        0      0        2 
  24  chr24_44321015     HPrz    T    A        0      0        2 
  24  chr24_44321015     ZBoe    T    A        0      0        2 
  24  chr24_44321015     ZGre    T    A        0      0        2 
  24  chr24_44321015     ZHar    T    A        0      0        2 
  24  chr24_44321015   Sample    T    A        0      0        2 
  24  chr24_44322469     AAsi    G    C        0      0        2 
  24  chr24_44322469     AKia    G    C        0      0        2 
  24  chr24_44322469     AOna    G    C        0      0        2 
  24  chr24_44322469     ASom    G    C        0      0        2 
  24  chr24_44322469     HCab    G    C        0      0        2 
  24  chr24_44322469     HPrz    G    C        0      0        2 
  24  chr24_44322469     ZBoe    G    C        0      0        2 
  24  chr24_44322469     ZGre    G    C        1      2        2 
  24  chr24_44322469     ZHar    G    C        0      0        2 
  24  chr24_44322469   Sample    G    C        0      0        2 
  24  chr24_44326595     AAsi    C    T        0      0        2 
  24  chr24_44326595     AKia    C    T        0      0        2 
  24  chr24_44326595     AOna    C    T        0      0        2 
  24  chr24_44326595     ASom    C    T        0      0        2 
  24  chr24_44326595     HCab    C    T        1      2        2 
  24  chr24_44326595     HPrz    C    T        1      2        2 
  24  chr24_44326595     ZBoe    C    T        0      0        2 
  24  chr24_44326595     ZGre    C    T        0      0        2 
  24  chr24_44326595     ZHar    C    T        0      0        2 
  24  chr24_44326595   Sample    C    T        1      2        2 
  24  chr24_44328066     AAsi    T    G        0      0        2 
  24  chr24_44328066     AKia    T    G        0      0        2 
  24  chr24_44328066     AOna    T    G        0      0        2 
  24  chr24_44328066     ASom    T    G        0      0        2 
  24  chr24_44328066     HCab    T    G        0      0        2 
  24  chr24_44328066     HPrz    T    G        0      0        2 
  24  chr24_44328066     ZBoe    T    G        0      0        2 
  24  chr24_44328066     ZGre    T    G        0      0        2 
  24  chr24_44328066     ZHar    T    G        1      2        2 
  24  chr24_44328066   Sample    T    G        0      0        2 
  24  chr24_44328941     AAsi    T    C        0      0        2 
  24  chr24_44328941     AKia    T    C        1      2        2 
  24  chr24_44328941     AOna    T    C      0.5      1        2 
  24  chr24_44328941     ASom    T    C        0      0        2 
  24  chr24_44328941     HCab    T    C        0      0        2 
  24  chr24_44328941     HPrz    T    C        0      0        2 
  24  chr24_44328941     ZBoe    T    C        0      0        2 
  24  chr24_44328941     ZGre    T    C        0      0        2 
  24  chr24_44328941     ZHar    T    C        0      0        2 
  24  chr24_44328941   Sample    T    C        0      0        2 
  24  chr24_44335809     AAsi    C    T        0      0        2 
  24  chr24_44335809     AKia    C    T        0      0        2 
  24  chr24_44335809     AOna    C    T        0      0        2 
  24  chr24_44335809     ASom    C    T        0      0        2 
  24  chr24_44335809     HCab    C    T        0      0        2 
  24  chr24_44335809     HPrz    C    T        0      0        2 
  24  chr24_44335809     ZBoe    C    T      0.5      1        2 
  24  chr24_44335809     ZGre    C    T        0      0        2 
  24  chr24_44335809     ZHar    C    T        0      0        2 
  24  chr24_44335809   Sample    C    T        0      0        2 
  24  chr24_44336239     AAsi    T    C        0      0        2 
  24  chr24_44336239     AKia    T    C        0      0        2 
  24  chr24_44336239     AOna    T    C        0      0        2 
  24  chr24_44336239     ASom    T    C        0      0        2 
  24  chr24_44336239     HCab    T    C        0      0        2 
  24  chr24_44336239     HPrz    T    C        0      0        2 
  24  chr24_44336239     ZBoe    T    C        0      0        2 
  24  chr24_44336239     ZGre    T    C        1      2        2 
  24  chr24_44336239     ZHar    T    C        0      0        2 
  24  chr24_44336239   Sample    T    C        0      0        2 
  24  chr24_44340001     AAsi    G    C        0      0        2 
  24  chr24_44340001     AKia    G    C        0      0        2 
  24  chr24_44340001     AOna    G    C      0.5      1        2 
  24  chr24_44340001     ASom    G    C        0      0        2 
  24  chr24_44340001     HCab    G    C        0      0        2 
  24  chr24_44340001     HPrz    G    C        0      0        2 
  24  chr24_44340001     ZBoe    G    C        0      0        2 
  24  chr24_44340001     ZGre    G    C        0      0        2 
  24  chr24_44340001     ZHar    G    C        0      0        2 
  24  chr24_44340001   Sample    G    C        0      0        2 
  24  chr24_44355800     AAsi    C    T        0      0        2 
  24  chr24_44355800     AKia    C    T        0      0        2 
  24  chr24_44355800     AOna    C    T        0      0        2 
  24  chr24_44355800     ASom    C    T        0      0        2 
  24  chr24_44355800     HCab    C    T        1      2        2 
  24  chr24_44355800     HPrz    C    T        1      2        2 
  24  chr24_44355800     ZBoe    C    T        0      0        2 
  24  chr24_44355800     ZGre    C    T        0      0        2 
  24  chr24_44355800     ZHar    C    T        0      0        2 
  24  chr24_44355800   Sample    C    T        1      2        2 
  24  chr24_44362708     AAsi    C    T        1      2        2 
  24  chr24_44362708     AKia    C    T        0      0        2 
  24  chr24_44362708     AOna    C    T        0      0        2 
  24  chr24_44362708     ASom    C    T        0      0        2 
  24  chr24_44362708     HCab    C    T        0      0        2 
  24  chr24_44362708     HPrz    C    T        0      0        2 
  24  chr24_44362708     ZBoe    C    T        0      0        2 
  24  chr24_44362708     ZGre    C    T        0      0        2 
  24  chr24_44362708     ZHar    C    T        0      0        2 
  24  chr24_44362708   Sample    C    T        0      0        2 
  24  chr24_44372442     AAsi    T    C        0      0        2 
  24  chr24_44372442     AKia    T    C        0      0        2 
  24  chr24_44372442     AOna    T    C        0      0        2 
  24  chr24_44372442     ASom    T    C        0      0        2 
  24  chr24_44372442     HCab    T    C        0      0        2 
  24  chr24_44372442     HPrz    T    C        0      0        2 
  24  chr24_44372442     ZBoe    T    C        0      0        2 
  24  chr24_44372442     ZGre    T    C        0      0        2 
  24  chr24_44372442     ZHar    T    C        1      2        2 
  24  chr24_44372442   Sample    T    C        0      0        2 
  24  chr24_44375680     AAsi    A    G        0      0        2 
  24  chr24_44375680     AKia    A    G        0      0        2 
  24  chr24_44375680     AOna    A    G        0      0        2 
  24  chr24_44375680     ASom    A    G        0      0        2 
  24  chr24_44375680     HCab    A    G        0      0        2 
  24  chr24_44375680     HPrz    A    G        0      0        2 
  24  chr24_44375680     ZBoe    A    G      0.5      1        2 
  24  chr24_44375680     ZGre    A    G        0      0        2 
  24  chr24_44375680     ZHar    A    G        0      0        2 
  24  chr24_44375680   Sample    A    G        0      0        2 
  24  chr24_44375833     AAsi    T    G      0.5      1        2 
  24  chr24_44375833     AKia    T    G        0      0        2 
  24  chr24_44375833     AOna    T    G        0      0        2 
  24  chr24_44375833     ASom    T    G        0      0        2 
  24  chr24_44375833     HCab    T    G        0      0        2 
  24  chr24_44375833     HPrz    T    G        0      0        2 
  24  chr24_44375833     ZBoe    T    G        0      0        2 
  24  chr24_44375833     ZGre    T    G        0      0        2 
  24  chr24_44375833     ZHar    T    G        0      0        2 
  24  chr24_44375833   Sample    T    G        0      0        2 
  24  chr24_44376701     AAsi    T    C        0      0        2 
  24  chr24_44376701     AKia    T    C        0      0        2 
  24  chr24_44376701     AOna    T    C        0      0        2 
  24  chr24_44376701     ASom    T    C        0      0        2 
  24  chr24_44376701     HCab    T    C        0      0        2 
  24  chr24_44376701     HPrz    T    C        0      0        2 
  24  chr24_44376701     ZBoe    T    C      0.5      1        2 
  24  chr24_44376701     ZGre    T    C        0      0        2 
  24  chr24_44376701     ZHar    T    C        0      0        2 
  24  chr24_44376701   Sample    T    C        0      0        2 
  24  chr24_44379965     AAsi    T    C        0      0        2 
  24  chr24_44379965     AKia    T    C        0      0        2 
  24  chr24_44379965     AOna    T    C        0      0        2 
  24  chr24_44379965     ASom    T    C        0      0        2 
  24  chr24_44379965     HCab    T    C        1      2        2 
  24  chr24_44379965     HPrz    T    C        1      2        2 
  24  chr24_44379965     ZBoe    T    C        0      0        2 
  24  chr24_44379965     ZGre    T    C        0      0        2 
  24  chr24_44379965     ZHar    T    C        0      0        2 
  24  chr24_44379965   Sample    T    C        1      2        2 
  24  chr24_44382907     AAsi    G    A        0      0        2 
  24  chr24_44382907     AKia    G    A        0      0        2 
  24  chr24_44382907     AOna    G    A        0      0        2 
  24  chr24_44382907     ASom    G    A        0      0        2 
  24  chr24_44382907     HCab    G    A        1      2        2 
  24  chr24_44382907     HPrz    G    A        1      2        2 
  24  chr24_44382907     ZBoe    G    A        0      0        2 
  24  chr24_44382907     ZGre    G    A        0      0        2 
  24  chr24_44382907     ZHar    G    A        0      0        2 
  24  chr24_44382907   Sample    G    A        1      2        2 
  24  chr24_44385116     AAsi    G    A        0      0        2 
  24  chr24_44385116     AKia    G    A        0      0        2 
  24  chr24_44385116     AOna    G    A        0      0        2 
  24  chr24_44385116     ASom    G    A        0      0        2 
  24  chr24_44385116     HCab    G    A      0.5      1        2 
  24  chr24_44385116     HPrz    G    A        0      0        2 
  24  chr24_44385116     ZBoe    G    A        0      0        2 
  24  chr24_44385116     ZGre    G    A        0      0        2 
  24  chr24_44385116     ZHar    G    A        0      0        2 
  24  chr24_44385116   Sample    G    A        0      0        2 
  24  chr24_44385362     AAsi    C    T        0      0        2 
  24  chr24_44385362     AKia    C    T        0      0        2 
  24  chr24_44385362     AOna    C    T        0      0        2 
  24  chr24_44385362     ASom    C    T        0      0        2 
  24  chr24_44385362     HCab    C    T        0      0        2 
  24  chr24_44385362     HPrz    C    T        0      0        2 
  24  chr24_44385362     ZBoe    C    T        0      0        2 
  24  chr24_44385362     ZGre    C    T        0      0        2 
  24  chr24_44385362     ZHar    C    T        1      2        2 
  24  chr24_44385362   Sample    C    T        0      0        2 
  24  chr24_44385532     AAsi    T    C        1      2        2 
  24  chr24_44385532     AKia    T    C        0      0        2 
  24  chr24_44385532     AOna    T    C        0      0        2 
  24  chr24_44385532     ASom    T    C        1      2        2 
  24  chr24_44385532     HCab    T    C        0      0        2 
  24  chr24_44385532     HPrz    T    C        0      0        2 
  24  chr24_44385532     ZBoe    T    C        0      0        2 
  24  chr24_44385532     ZGre    T    C        0      0        2 
  24  chr24_44385532     ZHar    T    C        0      0        2 
  24  chr24_44385532   Sample    T    C        0      0        2 
  24  chr24_44387903     AAsi    T    G        0      0        2 
  24  chr24_44387903     AKia    T    G        0      0        2 
  24  chr24_44387903     AOna    T    G        0      0        2 
  24  chr24_44387903     ASom    T    G        0      0        2 
  24  chr24_44387903     HCab    T    G        1      2        2 
  24  chr24_44387903     HPrz    T    G        1      2        2 
  24  chr24_44387903     ZBoe    T    G        0      0        2 
  24  chr24_44387903     ZGre    T    G        0      0        2 
  24  chr24_44387903     ZHar    T    G        0      0        2 
  24  chr24_44387903   Sample    T    G        1      2        2 
  24  chr24_44389345     AAsi    G    A        0      0        2 
  24  chr24_44389345     AKia    G    A        0      0        2 
  24  chr24_44389345     AOna    G    A      0.5      1        2 
  24  chr24_44389345     ASom    G    A        0      0        2 
  24  chr24_44389345     HCab    G    A        0      0        2 
  24  chr24_44389345     HPrz    G    A        0      0        2 
  24  chr24_44389345     ZBoe    G    A        0      0        2 
  24  chr24_44389345     ZGre    G    A        0      0        2 
  24  chr24_44389345     ZHar    G    A        0      0        2 
  24  chr24_44389345   Sample    G    A        0      0        2 
  24  chr24_44390341     AAsi    T    A        0      0        2 
  24  chr24_44390341     AKia    T    A        0      0        2 
  24  chr24_44390341     AOna    T    A        0      0        2 
  24  chr24_44390341     ASom    T    A        0      0        2 
  24  chr24_44390341     HCab    T    A        0      0        2 
  24  chr24_44390341     HPrz    T    A      0.5      1        2 
  24  chr24_44390341     ZBoe    T    A        0      0        2 
  24  chr24_44390341     ZGre    T    A        0      0        2 
  24  chr24_44390341     ZHar    T    A        0      0        2 
  24  chr24_44390341   Sample    T    A        0      0        2 
  24  chr24_44394507     AAsi    T    C        0      0        2 
  24  chr24_44394507     AKia    T    C        0      0        2 
  24  chr24_44394507     AOna    T    C        0      0        2 
  24  chr24_44394507     ASom    T    C        0      0        2 
  24  chr24_44394507     HCab    T    C        1      2        2 
  24  chr24_44394507     HPrz    T    C        1      2        2 
  24  chr24_44394507     ZBoe    T    C        0      0        2 
  24  chr24_44394507     ZGre    T    C        0      0        2 
  24  chr24_44394507     ZHar    T    C        0      0        2 
  24  chr24_44394507   Sample    T    C        1      2        2 
  24  chr24_44401554     AAsi    C    T        0      0        2 
  24  chr24_44401554     AKia    C    T        0      0        2 
  24  chr24_44401554     AOna    C    T        0      0        2 
  24  chr24_44401554     ASom    C    T        0      0        2 
  24  chr24_44401554     HCab    C    T        1      2        2 
  24  chr24_44401554     HPrz    C    T        1      2        2 
  24  chr24_44401554     ZBoe    C    T        0      0        2 
  24  chr24_44401554     ZGre    C    T        0      0        2 
  24  chr24_44401554     ZHar    C    T        0      0        2 
  24  chr24_44401554   Sample    C    T        1      2        2 
  24  chr24_44407890     AAsi    A    G        0      0        2 
  24  chr24_44407890     AKia    A    G        0      0        2 
  24  chr24_44407890     AOna    A    G        0      0        2 
  24  chr24_44407890     ASom    A    G        0      0        2 
  24  chr24_44407890     HCab    A    G        1      2        2 
  24  chr24_44407890     HPrz    A    G        1      2        2 
  24  chr24_44407890     ZBoe    A    G        0      0        2 
  24  chr24_44407890     ZGre    A    G        0      0        2 
  24  chr24_44407890     ZHar    A    G        0      0        2 
  24  chr24_44407890   Sample    A    G        1      2        2 
  24  chr24_44407936     AAsi    T    C        0      0        2 
  24  chr24_44407936     AKia    T    C        0      0        2 
  24  chr24_44407936     AOna    T    C        0      0        2 
  24  chr24_44407936     ASom    T    C        0      0        2 
  24  chr24_44407936     HCab    T    C        0      0        2 
  24  chr24_44407936     HPrz    T    C        0      0        2 
  24  chr24_44407936     ZBoe    T    C        1      2        2 
  24  chr24_44407936     ZGre    T    C        1      2        2 
  24  chr24_44407936     ZHar    T    C        1      2        2 
  24  chr24_44407936   Sample    T    C        0      0        2 
  24  chr24_44411348     AAsi    T    C        1      2        2 
  24  chr24_44411348     AKia    T    C        0      0        2 
  24  chr24_44411348     AOna    T    C        0      0        2 
  24  chr24_44411348     ASom    T    C        1      2        2 
  24  chr24_44411348     HCab    T    C        0      0        2 
  24  chr24_44411348     HPrz    T    C        0      0        2 
  24  chr24_44411348     ZBoe    T    C        0      0        2 
  24  chr24_44411348     ZGre    T    C        0      0        2 
  24  chr24_44411348     ZHar    T    C        0      0        2 
  24  chr24_44411348   Sample    T    C        0      0        2 
  24  chr24_44418961     AAsi    T    C        0      0        2 
  24  chr24_44418961     AKia    T    C        0      0        2 
  24  chr24_44418961     AOna    T    C      0.5      1        2 
  24  chr24_44418961     ASom    T    C        0      0        2 
  24  chr24_44418961     HCab    T    C        0      0        2 
  24  chr24_44418961     HPrz    T    C        0      0        2 
  24  chr24_44418961     ZBoe    T    C        0      0        2 
  24  chr24_44418961     ZGre    T    C        0      0        2 
  24  chr24_44418961     ZHar    T    C        0      0        2 
  24  chr24_44418961   Sample    T    C        0      0        2 
  24  chr24_44419189     AAsi    C    T        0      0        2 
  24  chr24_44419189     AKia    C    T        0      0        2 
  24  chr24_44419189     AOna    C    T      0.5      1        2 
  24  chr24_44419189     ASom    C    T        0      0        2 
  24  chr24_44419189     HCab    C    T        0      0        2 
  24  chr24_44419189     HPrz    C    T        0      0        2 
  24  chr24_44419189     ZBoe    C    T        0      0        2 
  24  chr24_44419189     ZGre    C    T        0      0        2 
  24  chr24_44419189     ZHar    C    T        0      0        2 
  24  chr24_44419189   Sample    C    T        0      0        2 
  24  chr24_44438899     AAsi    C    G        0      0        2 
  24  chr24_44438899     AKia    C    G        0      0        2 
  24  chr24_44438899     AOna    C    G        0      0        2 
  24  chr24_44438899     ASom    C    G        0      0        2 
  24  chr24_44438899     HCab    C    G        1      2        2 
  24  chr24_44438899     HPrz    C    G        1      2        2 
  24  chr24_44438899     ZBoe    C    G        0      0        2 
  24  chr24_44438899     ZGre    C    G        0      0        2 
  24  chr24_44438899     ZHar    C    G        0      0        2 
  24  chr24_44438899   Sample    C    G        1      2        2 
  24  chr24_44443975     AAsi    C    G        0      0        2 
  24  chr24_44443975     AKia    C    G        0      0        2 
  24  chr24_44443975     AOna    C    G        0      0        2 
  24  chr24_44443975     ASom    C    G        0      0        2 
  24  chr24_44443975     HCab    C    G        0      0        2 
  24  chr24_44443975     HPrz    C    G        0      0        2 
  24  chr24_44443975     ZBoe    C    G        0      0        2 
  24  chr24_44443975     ZGre    C    G        0      0        2 
  24  chr24_44443975     ZHar    C    G        1      2        2 
  24  chr24_44443975   Sample    C    G        0      0        2 
  24  chr24_44454580     AAsi    C    T        0      0        2 
  24  chr24_44454580     AKia    C    T        0      0        2 
  24  chr24_44454580     AOna    C    T        0      0        2 
  24  chr24_44454580     ASom    C    T        0      0        2 
  24  chr24_44454580     HCab    C    T        1      2        2 
  24  chr24_44454580     HPrz    C    T        1      2        2 
  24  chr24_44454580     ZBoe    C    T        0      0        2 
  24  chr24_44454580     ZGre    C    T        0      0        2 
  24  chr24_44454580     ZHar    C    T        0      0        2 
  24  chr24_44454580   Sample    C    T        1      2        2 
  24  chr24_44463589     AAsi    C    A        0      0        2 
  24  chr24_44463589     AKia    C    A        0      0        2 
  24  chr24_44463589     AOna    C    A        1      2        2 
  24  chr24_44463589     ASom    C    A        0      0        2 
  24  chr24_44463589     HCab    C    A        0      0        2 
  24  chr24_44463589     HPrz    C    A        0      0        2 
  24  chr24_44463589     ZBoe    C    A        0      0        2 
  24  chr24_44463589     ZGre    C    A        0      0        2 
  24  chr24_44463589     ZHar    C    A        0      0        2 
  24  chr24_44463589   Sample    C    A        0      0        2 
  24  chr24_44464905     AAsi    T    C        0      0        2 
  24  chr24_44464905     AKia    T    C        1      2        2 
  24  chr24_44464905     AOna    T    C        1      2        2 
  24  chr24_44464905     ASom    T    C        0      0        2 
  24  chr24_44464905     HCab    T    C        0      0        2 
  24  chr24_44464905     HPrz    T    C        0      0        2 
  24  chr24_44464905     ZBoe    T    C        0      0        2 
  24  chr24_44464905     ZGre    T    C        0      0        2 
  24  chr24_44464905     ZHar    T    C        0      0        2 
  24  chr24_44464905   Sample    T    C        0      0        2 
  24  chr24_44470209     AAsi    A    G        0      0        2 
  24  chr24_44470209     AKia    A    G        0      0        2 
  24  chr24_44470209     AOna    A    G        0      0        2 
  24  chr24_44470209     ASom    A    G        0      0        2 
  24  chr24_44470209     HCab    A    G        1      2        2 
  24  chr24_44470209     HPrz    A    G        1      2        2 
  24  chr24_44470209     ZBoe    A    G      0.5      1        2 
  24  chr24_44470209     ZGre    A    G        0      0        2 
  24  chr24_44470209     ZHar    A    G        0      0        2 
  24  chr24_44470209   Sample    A    G        1      2        2 
  24  chr24_44470437     AAsi    G    A        0      0        2 
  24  chr24_44470437     AKia    G    A        0      0        2 
  24  chr24_44470437     AOna    G    A        0      0        2 
  24  chr24_44470437     ASom    G    A        0      0        2 
  24  chr24_44470437     HCab    G    A        0      0        2 
  24  chr24_44470437     HPrz    G    A        0      0        2 
  24  chr24_44470437     ZBoe    G    A        1      2        2 
  24  chr24_44470437     ZGre    G    A        0      0        2 
  24  chr24_44470437     ZHar    G    A        1      2        2 
  24  chr24_44470437   Sample    G    A        0      0        2 
  24  chr24_44476149     AAsi    G    A        0      0        2 
  24  chr24_44476149     AKia    G    A        0      0        2 
  24  chr24_44476149     AOna    G    A        0      0        2 
  24  chr24_44476149     ASom    G    A        0      0        2 
  24  chr24_44476149     HCab    G    A        1      2        2 
  24  chr24_44476149     HPrz    G    A        1      2        2 
  24  chr24_44476149     ZBoe    G    A        0      0        2 
  24  chr24_44476149     ZGre    G    A        0      0        2 
  24  chr24_44476149     ZHar    G    A        0      0        2 
  24  chr24_44476149   Sample    G    A        1      2        2 
  24  chr24_44485113     AAsi    G    C        0      0        2 
  24  chr24_44485113     AKia    G    C        0      0        2 
  24  chr24_44485113     AOna    G    C        0      0        2 
  24  chr24_44485113     ASom    G    C        0      0        2 
  24  chr24_44485113     HCab    G    C        0      0        2 
  24  chr24_44485113     HPrz    G    C        0      0        2 
  24  chr24_44485113     ZBoe    G    C        0      0        2 
  24  chr24_44485113     ZGre    G    C        0      0        2 
  24  chr24_44485113     ZHar    G    C        1      2        2 
  24  chr24_44485113   Sample    G    C        0      0        2 
  24  chr24_44524607     AAsi    G    A        0      0        2 
  24  chr24_44524607     AKia    G    A        0      0        2 
  24  chr24_44524607     AOna    G    A      0.5      1        2 
  24  chr24_44524607     ASom    G    A        0      0        2 
  24  chr24_44524607     HCab    G    A        0      0        2 
  24  chr24_44524607     HPrz    G    A        0      0        2 
  24  chr24_44524607     ZBoe    G    A        0      0        2 
  24  chr24_44524607     ZGre    G    A        0      0        2 
  24  chr24_44524607     ZHar    G    A        0      0        2 
  24  chr24_44524607   Sample    G    A        0      0        2 
  24  chr24_44530162     AAsi    A    C        0      0        2 
  24  chr24_44530162     AKia    A    C        0      0        2 
  24  chr24_44530162     AOna    A    C        0      0        2 
  24  chr24_44530162     ASom    A    C        0      0        2 
  24  chr24_44530162     HCab    A    C        0      0        2 
  24  chr24_44530162     HPrz    A    C        0      0        2 
  24  chr24_44530162     ZBoe    A    C        0      0        2 
  24  chr24_44530162     ZGre    A    C        0      0        2 
  24  chr24_44530162     ZHar    A    C        1      2        2 
  24  chr24_44530162   Sample    A    C        0      0        2 
  24  chr24_44533300     AAsi    A    G        0      0        2 
  24  chr24_44533300     AKia    A    G        0      0        2 
  24  chr24_44533300     AOna    A    G        0      0        2 
  24  chr24_44533300     ASom    A    G        0      0        2 
  24  chr24_44533300     HCab    A    G        0      0        2 
  24  chr24_44533300     HPrz    A    G        0      0        2 
  24  chr24_44533300     ZBoe    A    G        1      2        2 
  24  chr24_44533300     ZGre    A    G        0      0        2 
  24  chr24_44533300     ZHar    A    G        0      0        2 
  24  chr24_44533300   Sample    A    G        0      0        2 
  24  chr24_44543672     AAsi    A    C        0      0        2 
  24  chr24_44543672     AKia    A    C        0      0        2 
  24  chr24_44543672     AOna    A    C      0.5      1        2 
  24  chr24_44543672     ASom    A    C        0      0        2 
  24  chr24_44543672     HCab    A    C        0      0        2 
  24  chr24_44543672     HPrz    A    C        0      0        2 
  24  chr24_44543672     ZBoe    A    C        0      0        2 
  24  chr24_44543672     ZGre    A    C        0      0        2 
  24  chr24_44543672     ZHar    A    C        0      0        2 
  24  chr24_44543672   Sample    A    C        0      0        2 
  24  chr24_44544724     AAsi    A    T        0      0        2 
  24  chr24_44544724     AKia    A    T        0      0        2 
  24  chr24_44544724     AOna    A    T        0      0        2 
  24  chr24_44544724     ASom    A    T        0      0        2 
  24  chr24_44544724     HCab    A    T        1      2        2 
  24  chr24_44544724     HPrz    A    T        1      2        2 
  24  chr24_44544724     ZBoe    A    T        0      0        2 
  24  chr24_44544724     ZGre    A    T        0      0        2 
  24  chr24_44544724     ZHar    A    T        0      0        2 
  24  chr24_44544724   Sample    A    T        1      2        2 
  24  chr24_44544886     AAsi    T    C        0      0        2 
  24  chr24_44544886     AKia    T    C        0      0        2 
  24  chr24_44544886     AOna    T    C      0.5      1        2 
  24  chr24_44544886     ASom    T    C        0      0        2 
  24  chr24_44544886     HCab    T    C        0      0        2 
  24  chr24_44544886     HPrz    T    C        0      0        2 
  24  chr24_44544886     ZBoe    T    C        0      0        2 
  24  chr24_44544886     ZGre    T    C        0      0        2 
  24  chr24_44544886     ZHar    T    C        0      0        2 
  24  chr24_44544886   Sample    T    C        0      0        2 
  24  chr24_44545097     AAsi    C    A        0      0        2 
  24  chr24_44545097     AKia    C    A        0      0        2 
  24  chr24_44545097     AOna    C    A      0.5      1        2 
  24  chr24_44545097     ASom    C    A        0      0        2 
  24  chr24_44545097     HCab    C    A        0      0        2 
  24  chr24_44545097     HPrz    C    A        0      0        2 
  24  chr24_44545097     ZBoe    C    A        0      0        2 
  24  chr24_44545097     ZGre    C    A        0      0        2 
  24  chr24_44545097     ZHar    C    A        0      0        2 
  24  chr24_44545097   Sample    C    A        0      0        2 
  24  chr24_44545840     AAsi    A    G        0      0        2 
  24  chr24_44545840     AKia    A    G        0      0        2 
  24  chr24_44545840     AOna    A    G        0      0        2 
  24  chr24_44545840     ASom    A    G        0      0        2 
  24  chr24_44545840     HCab    A    G        0      0        2 
  24  chr24_44545840     HPrz    A    G        0      0        2 
  24  chr24_44545840     ZBoe    A    G        1      2        2 
  24  chr24_44545840     ZGre    A    G        0      0        2 
  24  chr24_44545840     ZHar    A    G        0      0        2 
  24  chr24_44545840   Sample    A    G        0      0        2 
  24  chr24_44550721     AAsi    C    T        0      0        2 
  24  chr24_44550721     AKia    C    T        0      0        2 
  24  chr24_44550721     AOna    C    T        0      0        2 
  24  chr24_44550721     ASom    C    T        0      0        2 
  24  chr24_44550721     HCab    C    T        1      2        2 
  24  chr24_44550721     HPrz    C    T        1      2        2 
  24  chr24_44550721     ZBoe    C    T        0      0        2 
  24  chr24_44550721     ZGre    C    T        0      0        2 
  24  chr24_44550721     ZHar    C    T        0      0        2 
  24  chr24_44550721   Sample    C    T        1      2        2 
  24  chr24_44552627     AAsi    A    G        1      2        2 
  24  chr24_44552627     AKia    A    G        0      0        2 
  24  chr24_44552627     AOna    A    G        0      0        2 
  24  chr24_44552627     ASom    A    G        1      2        2 
  24  chr24_44552627     HCab    A    G        0      0        2 
  24  chr24_44552627     HPrz    A    G        0      0        2 
  24  chr24_44552627     ZBoe    A    G        0      0        2 
  24  chr24_44552627     ZGre    A    G        0      0        2 
  24  chr24_44552627     ZHar    A    G        0      0        2 
  24  chr24_44552627   Sample    A    G        0      0        2 
  24  chr24_44555332     AAsi    G    A        1      2        2 
  24  chr24_44555332     AKia    G    A        0      0        2 
  24  chr24_44555332     AOna    G    A        0      0        2 
  24  chr24_44555332     ASom    G    A        1      2        2 
  24  chr24_44555332     HCab    G    A        0      0        2 
  24  chr24_44555332     HPrz    G    A        0      0        2 
  24  chr24_44555332     ZBoe    G    A        0      0        2 
  24  chr24_44555332     ZGre    G    A        0      0        2 
  24  chr24_44555332     ZHar    G    A        0      0        2 
  24  chr24_44555332   Sample    G    A        0      0        2 
  24  chr24_44563635     AAsi    C    G        0      0        2 
  24  chr24_44563635     AKia    C    G        0      0        2 
  24  chr24_44563635     AOna    C    G      0.5      1        2 
  24  chr24_44563635     ASom    C    G        0      0        2 
  24  chr24_44563635     HCab    C    G        0      0        2 
  24  chr24_44563635     HPrz    C    G        0      0        2 
  24  chr24_44563635     ZBoe    C    G        0      0        2 
  24  chr24_44563635     ZGre    C    G        0      0        2 
  24  chr24_44563635     ZHar    C    G        0      0        2 
  24  chr24_44563635   Sample    C    G        0      0        2 
  24  chr24_44564377     AAsi    C    A        0      0        2 
  24  chr24_44564377     AKia    C    A        0      0        2 
  24  chr24_44564377     AOna    C    A        0      0        2 
  24  chr24_44564377     ASom    C    A        0      0        2 
  24  chr24_44564377     HCab    C    A        1      2        2 
  24  chr24_44564377     HPrz    C    A        1      2        2 
  24  chr24_44564377     ZBoe    C    A        0      0        2 
  24  chr24_44564377     ZGre    C    A        0      0        2 
  24  chr24_44564377     ZHar    C    A        0      0        2 
  24  chr24_44564377   Sample    C    A        1      2        2 
  24  chr24_44585317     AAsi    A    G        0      0        2 
  24  chr24_44585317     AKia    A    G        0      0        2 
  24  chr24_44585317     AOna    A    G        0      0        2 
  24  chr24_44585317     ASom    A    G        0      0        2 
  24  chr24_44585317     HCab    A    G        1      2        2 
  24  chr24_44585317     HPrz    A    G        1      2        2 
  24  chr24_44585317     ZBoe    A    G        0      0        2 
  24  chr24_44585317     ZGre    A    G      0.5      1        2 
  24  chr24_44585317     ZHar    A    G        0      0        2 
  24  chr24_44585317   Sample    A    G        1      2        2 
  24  chr24_44585394     AAsi    G    A        0      0        2 
  24  chr24_44585394     AKia    G    A        0      0        2 
  24  chr24_44585394     AOna    G    A      0.5      1        2 
  24  chr24_44585394     ASom    G    A        0      0        2 
  24  chr24_44585394     HCab    G    A        0      0        2 
  24  chr24_44585394     HPrz    G    A        0      0        2 
  24  chr24_44585394     ZBoe    G    A        0      0        2 
  24  chr24_44585394     ZGre    G    A        0      0        2 
  24  chr24_44585394     ZHar    G    A        0      0        2 
  24  chr24_44585394   Sample    G    A        0      0        2 
  24  chr24_44585964     AAsi    T    C        0      0        2 
  24  chr24_44585964     AKia    T    C        0      0        2 
  24  chr24_44585964     AOna    T    C      0.5      1        2 
  24  chr24_44585964     ASom    T    C        0      0        2 
  24  chr24_44585964     HCab    T    C        0      0        2 
  24  chr24_44585964     HPrz    T    C        0      0        2 
  24  chr24_44585964     ZBoe    T    C        0      0        2 
  24  chr24_44585964     ZGre    T    C        0      0        2 
  24  chr24_44585964     ZHar    T    C        0      0        2 
  24  chr24_44585964   Sample    T    C        0      0        2 
  24  chr24_44589920     AAsi    G    A        0      0        2 
  24  chr24_44589920     AKia    G    A        0      0        2 
  24  chr24_44589920     AOna    G    A        0      0        2 
  24  chr24_44589920     ASom    G    A        0      0        2 
  24  chr24_44589920     HCab    G    A        1      2        2 
  24  chr24_44589920     HPrz    G    A        1      2        2 
  24  chr24_44589920     ZBoe    G    A        0      0        2 
  24  chr24_44589920     ZGre    G    A        0      0        2 
  24  chr24_44589920     ZHar    G    A        0      0        2 
  24  chr24_44589920   Sample    G    A        1      2        2 
  24  chr24_44607219     AAsi    A    G        0      0        2 
  24  chr24_44607219     AKia    A    G        0      0        2 
  24  chr24_44607219     AOna    A    G        0      0        2 
  24  chr24_44607219     ASom    A    G        0      0        2 
  24  chr24_44607219     HCab    A    G        0      0        2 
  24  chr24_44607219     HPrz    A    G        0      0        2 
  24  chr24_44607219     ZBoe    A    G      0.5      1        2 
  24  chr24_44607219     ZGre    A    G        0      0        2 
  24  chr24_44607219     ZHar    A    G        0      0        2 
  24  chr24_44607219   Sample    A    G        0      0        2 
  24  chr24_44608582     AAsi    A    G        0      0        2 
  24  chr24_44608582     AKia    A    G        0      0        2 
  24  chr24_44608582     AOna    A    G        0      0        2 
  24  chr24_44608582     ASom    A    G        0      0        2 
  24  chr24_44608582     HCab    A    G        0      0        2 
  24  chr24_44608582     HPrz    A    G        0      0        2 
  24  chr24_44608582     ZBoe    A    G      0.5      1        2 
  24  chr24_44608582     ZGre    A    G        0      0        2 
  24  chr24_44608582     ZHar    A    G        0      0        2 
  24  chr24_44608582   Sample    A    G        0      0        2 
  24  chr24_44615868     AAsi    A    G        0      0        2 
  24  chr24_44615868     AKia    A    G        0      0        2 
  24  chr24_44615868     AOna    A    G        0      0        2 
  24  chr24_44615868     ASom    A    G        0      0        2 
  24  chr24_44615868     HCab    A    G        1      2        2 
  24  chr24_44615868     HPrz    A    G        1      2        2 
  24  chr24_44615868     ZBoe    A    G        0      0        2 
  24  chr24_44615868     ZGre    A    G        0      0        2 
  24  chr24_44615868     ZHar    A    G        0      0        2 
  24  chr24_44615868   Sample    A    G        1      2        2 
  24  chr24_44617516     AAsi    T    G        0      0        2 
  24  chr24_44617516     AKia    T    G        0      0        2 
  24  chr24_44617516     AOna    T    G        0      0        2 
  24  chr24_44617516     ASom    T    G        0      0        2 
  24  chr24_44617516     HCab    T    G        1      2        2 
  24  chr24_44617516     HPrz    T    G        1      2        2 
  24  chr24_44617516     ZBoe    T    G        0      0        2 
  24  chr24_44617516     ZGre    T    G        0      0        2 
  24  chr24_44617516     ZHar    T    G        0      0        2 
  24  chr24_44617516   Sample    T    G        1      2        2 
  24  chr24_44620959     AAsi    C    T        0      0        2 
  24  chr24_44620959     AKia    C    T        0      0        2 
  24  chr24_44620959     AOna    C    T      0.5      1        2 
  24  chr24_44620959     ASom    C    T        0      0        2 
  24  chr24_44620959     HCab    C    T        0      0        2 
  24  chr24_44620959     HPrz    C    T        0      0        2 
  24  chr24_44620959     ZBoe    C    T        0      0        2 
  24  chr24_44620959     ZGre    C    T        0      0        2 
  24  chr24_44620959     ZHar    C    T        0      0        2 
  24  chr24_44620959   Sample    C    T        0      0        2 
  24  chr24_44642506     AAsi    C    T        0      0        2 
  24  chr24_44642506     AKia    C    T        0      0        2 
  24  chr24_44642506     AOna    C    T        0      0        2 
  24  chr24_44642506     ASom    C    T        0      0        2 
  24  chr24_44642506     HCab    C    T        0      0        2 
  24  chr24_44642506     HPrz    C    T        0      0        2 
  24  chr24_44642506     ZBoe    C    T      0.5      1        2 
  24  chr24_44642506     ZGre    C    T        0      0        2 
  24  chr24_44642506     ZHar    C    T        0      0        2 
  24  chr24_44642506   Sample    C    T        0      0        2 
  24  chr24_44648967     AAsi    G    A        0      0        2 
  24  chr24_44648967     AKia    G    A        0      0        2 
  24  chr24_44648967     AOna    G    A        0      0        2 
  24  chr24_44648967     ASom    G    A        0      0        2 
  24  chr24_44648967     HCab    G    A        1      2        2 
  24  chr24_44648967     HPrz    G    A      0.5      1        2 
  24  chr24_44648967     ZBoe    G    A        0      0        2 
  24  chr24_44648967     ZGre    G    A        0      0        2 
  24  chr24_44648967     ZHar    G    A        0      0        2 
  24  chr24_44648967   Sample    G    A        0      0        2 
  24  chr24_44652011     AAsi    A    G        0      0        2 
  24  chr24_44652011     AKia    A    G        0      0        2 
  24  chr24_44652011     AOna    A    G        0      0        2 
  24  chr24_44652011     ASom    A    G        0      0        2 
  24  chr24_44652011     HCab    A    G        1      2        2 
  24  chr24_44652011     HPrz    A    G        1      2        2 
  24  chr24_44652011     ZBoe    A    G        0      0        2 
  24  chr24_44652011     ZGre    A    G        0      0        2 
  24  chr24_44652011     ZHar    A    G        0      0        2 
  24  chr24_44652011   Sample    A    G        1      2        2 
  24  chr24_44667413     AAsi    A    C        0      0        2 
  24  chr24_44667413     AKia    A    C        1      2        2 
  24  chr24_44667413     AOna    A    C        0      0        2 
  24  chr24_44667413     ASom    A    C        0      0        2 
  24  chr24_44667413     HCab    A    C        0      0        2 
  24  chr24_44667413     HPrz    A    C        0      0        2 
  24  chr24_44667413     ZBoe    A    C        0      0        2 
  24  chr24_44667413     ZGre    A    C        0      0        2 
  24  chr24_44667413     ZHar    A    C        0      0        2 
  24  chr24_44667413   Sample    A    C        0      0        2 
  24  chr24_44668647     AAsi    A    G        0      0        2 
  24  chr24_44668647     AKia    A    G        0      0        2 
  24  chr24_44668647     AOna    A    G        0      0        2 
  24  chr24_44668647     ASom    A    G        1      2        2 
  24  chr24_44668647     HCab    A    G        0      0        2 
  24  chr24_44668647     HPrz    A    G        0      0        2 
  24  chr24_44668647     ZBoe    A    G        0      0        2 
  24  chr24_44668647     ZGre    A    G        0      0        2 
  24  chr24_44668647     ZHar    A    G        0      0        2 
  24  chr24_44668647   Sample    A    G        0      0        2 
  24  chr24_44686911     AAsi    A    G        0      0        2 
  24  chr24_44686911     AKia    A    G        1      2        2 
  24  chr24_44686911     AOna    A    G        1      2        2 
  24  chr24_44686911     ASom    A    G        0      0        2 
  24  chr24_44686911     HCab    A    G        0      0        2 
  24  chr24_44686911     HPrz    A    G        0      0        2 
  24  chr24_44686911     ZBoe    A    G        0      0        2 
  24  chr24_44686911     ZGre    A    G        0      0        2 
  24  chr24_44686911     ZHar    A    G        0      0        2 
  24  chr24_44686911   Sample    A    G        0      0        2 
  24  chr24_44688582     AAsi    A    G        0      0        2 
  24  chr24_44688582     AKia    A    G        0      0        2 
  24  chr24_44688582     AOna    A    G      0.5      1        2 
  24  chr24_44688582     ASom    A    G        0      0        2 
  24  chr24_44688582     HCab    A    G        0      0        2 
  24  chr24_44688582     HPrz    A    G        0      0        2 
  24  chr24_44688582     ZBoe    A    G        0      0        2 
  24  chr24_44688582     ZGre    A    G        0      0        2 
  24  chr24_44688582     ZHar    A    G        0      0        2 
  24  chr24_44688582   Sample    A    G        0      0        2 
  24  chr24_44690379     AAsi    T    C        0      0        2 
  24  chr24_44690379     AKia    T    C        0      0        2 
  24  chr24_44690379     AOna    T    C        0      0        2 
  24  chr24_44690379     ASom    T    C        0      0        2 
  24  chr24_44690379     HCab    T    C        0      0        2 
  24  chr24_44690379     HPrz    T    C        0      0        2 
  24  chr24_44690379     ZBoe    T    C      0.5      1        2 
  24  chr24_44690379     ZGre    T    C        0      0        2 
  24  chr24_44690379     ZHar    T    C        0      0        2 
  24  chr24_44690379   Sample    T    C        0      0        2 
  24  chr24_44693041     AAsi    C    T        0      0        2 
  24  chr24_44693041     AKia    C    T        1      2        2 
  24  chr24_44693041     AOna    C    T        0      0        2 
  24  chr24_44693041     ASom    C    T        0      0        2 
  24  chr24_44693041     HCab    C    T        0      0        2 
  24  chr24_44693041     HPrz    C    T        0      0        2 
  24  chr24_44693041     ZBoe    C    T        0      0        2 
  24  chr24_44693041     ZGre    C    T        0      0        2 
  24  chr24_44693041     ZHar    C    T        0      0        2 
  24  chr24_44693041   Sample    C    T        0      0        2 
  24  chr24_44695075     AAsi    T    C        0      0        2 
  24  chr24_44695075     AKia    T    C        0      0        2 
  24  chr24_44695075     AOna    T    C      0.5      1        2 
  24  chr24_44695075     ASom    T    C        0      0        2 
  24  chr24_44695075     HCab    T    C        0      0        2 
  24  chr24_44695075     HPrz    T    C        0      0        2 
  24  chr24_44695075     ZBoe    T    C        0      0        2 
  24  chr24_44695075     ZGre    T    C        0      0        2 
  24  chr24_44695075     ZHar    T    C        0      0        2 
  24  chr24_44695075   Sample    T    C        0      0        2 
  24  chr24_44697380     AAsi    A    G        0      0        2 
  24  chr24_44697380     AKia    A    G        0      0        2 
  24  chr24_44697380     AOna    A    G        0      0        2 
  24  chr24_44697380     ASom    A    G        0      0        2 
  24  chr24_44697380     HCab    A    G        0      0        2 
  24  chr24_44697380     HPrz    A    G        0      0        2 
  24  chr24_44697380     ZBoe    A    G        0      0        2 
  24  chr24_44697380     ZGre    A    G        1      2        2 
  24  chr24_44697380     ZHar    A    G        0      0        2 
  24  chr24_44697380   Sample    A    G        0      0        2 
  24  chr24_44707825     AAsi    T    C        0      0        2 
  24  chr24_44707825     AKia    T    C        0      0        2 
  24  chr24_44707825     AOna    T    C        0      0        2 
  24  chr24_44707825     ASom    T    C        0      0        2 
  24  chr24_44707825     HCab    T    C        0      0        2 
  24  chr24_44707825     HPrz    T    C        0      0        2 
  24  chr24_44707825     ZBoe    T    C      0.5      1        2 
  24  chr24_44707825     ZGre    T    C        0      0        2 
  24  chr24_44707825     ZHar    T    C        0      0        2 
  24  chr24_44707825   Sample    T    C        0      0        2 
  24  chr24_44709235     AAsi    G    A        0      0        2 
  24  chr24_44709235     AKia    G    A        0      0        2 
  24  chr24_44709235     AOna    G    A        0      0        2 
  24  chr24_44709235     ASom    G    A        0      0        2 
  24  chr24_44709235     HCab    G    A        0      0        2 
  24  chr24_44709235     HPrz    G    A        0      0        2 
  24  chr24_44709235     ZBoe    G    A        0      0        2 
  24  chr24_44709235     ZGre    G    A        0      0        2 
  24  chr24_44709235     ZHar    G    A        1      2        2 
  24  chr24_44709235   Sample    G    A        0      0        2 
  24  chr24_44720253     AAsi    C    A        0      0        2 
  24  chr24_44720253     AKia    C    A        0      0        2 
  24  chr24_44720253     AOna    C    A        0      0        2 
  24  chr24_44720253     ASom    C    A        0      0        2 
  24  chr24_44720253     HCab    C    A        0      0        2 
  24  chr24_44720253     HPrz    C    A        0      0        2 
  24  chr24_44720253     ZBoe    C    A        0      0        2 
  24  chr24_44720253     ZGre    C    A        1      2        2 
  24  chr24_44720253     ZHar    C    A        0      0        2 
  24  chr24_44720253   Sample    C    A        0      0        2 
  24  chr24_44732695     AAsi    C    T        0      0        2 
  24  chr24_44732695     AKia    C    T        0      0        2 
  24  chr24_44732695     AOna    C    T        0      0        2 
  24  chr24_44732695     ASom    C    T        0      0        2 
  24  chr24_44732695     HCab    C    T        1      2        2 
  24  chr24_44732695     HPrz    C    T        1      2        2 
  24  chr24_44732695     ZBoe    C    T        0      0        2 
  24  chr24_44732695     ZGre    C    T        0      0        2 
  24  chr24_44732695     ZHar    C    T        0      0        2 
  24  chr24_44732695   Sample    C    T        1      2        2 
  24  chr24_44733185     AAsi    C    T        0      0        2 
  24  chr24_44733185     AKia    C    T        0      0        2 
  24  chr24_44733185     AOna    C    T        0      0        2 
  24  chr24_44733185     ASom    C    T        0      0        2 
  24  chr24_44733185     HCab    C    T        1      2        2 
  24  chr24_44733185     HPrz    C    T        1      2        2 
  24  chr24_44733185     ZBoe    C    T        0      0        2 
  24  chr24_44733185     ZGre    C    T        0      0        2 
  24  chr24_44733185     ZHar    C    T        0      0        2 
  24  chr24_44733185   Sample    C    T        1      2        2 
  24  chr24_44736005     AAsi    C    T        0      0        2 
  24  chr24_44736005     AKia    C    T        0      0        2 
  24  chr24_44736005     AOna    C    T        0      0        2 
  24  chr24_44736005     ASom    C    T        1      2        2 
  24  chr24_44736005     HCab    C    T        0      0        2 
  24  chr24_44736005     HPrz    C    T        0      0        2 
  24  chr24_44736005     ZBoe    C    T        0      0        2 
  24  chr24_44736005     ZGre    C    T        0      0        2 
  24  chr24_44736005     ZHar    C    T        0      0        2 
  24  chr24_44736005   Sample    C    T        0      0        2 
  24  chr24_44736181     AAsi    C    T        0      0        2 
  24  chr24_44736181     AKia    C    T        0      0        2 
  24  chr24_44736181     AOna    C    T        0      0        2 
  24  chr24_44736181     ASom    C    T        0      0        2 
  24  chr24_44736181     HCab    C    T        0      0        2 
  24  chr24_44736181     HPrz    C    T      0.5      1        2 
  24  chr24_44736181     ZBoe    C    T        0      0        2 
  24  chr24_44736181     ZGre    C    T        0      0        2 
  24  chr24_44736181     ZHar    C    T        0      0        2 
  24  chr24_44736181   Sample    C    T        0      0        2 
  24  chr24_44739762     AAsi    A    G        0      0        2 
  24  chr24_44739762     AKia    A    G        0      0        2 
  24  chr24_44739762     AOna    A    G        0      0        2 
  24  chr24_44739762     ASom    A    G        0      0        2 
  24  chr24_44739762     HCab    A    G        0      0        2 
  24  chr24_44739762     HPrz    A    G        0      0        2 
  24  chr24_44739762     ZBoe    A    G        0      0        2 
  24  chr24_44739762     ZGre    A    G        1      2        2 
  24  chr24_44739762     ZHar    A    G        0      0        2 
  24  chr24_44739762   Sample    A    G        0      0        2 
  24  chr24_44744065     AAsi    G    A        0      0        2 
  24  chr24_44744065     AKia    G    A        0      0        2 
  24  chr24_44744065     AOna    G    A        0      0        2 
  24  chr24_44744065     ASom    G    A        1      2        2 
  24  chr24_44744065     HCab    G    A        0      0        2 
  24  chr24_44744065     HPrz    G    A        0      0        2 
  24  chr24_44744065     ZBoe    G    A        0      0        2 
  24  chr24_44744065     ZGre    G    A        0      0        2 
  24  chr24_44744065     ZHar    G    A        0      0        2 
  24  chr24_44744065   Sample    G    A        0      0        2 
  24  chr24_44748353     AAsi    C    A        0      0        2 
  24  chr24_44748353     AKia    C    A        0      0        2 
  24  chr24_44748353     AOna    C    A        0      0        2 
  24  chr24_44748353     ASom    C    A        0      0        2 
  24  chr24_44748353     HCab    C    A        0      0        2 
  24  chr24_44748353     HPrz    C    A        0      0        2 
  24  chr24_44748353     ZBoe    C    A      0.5      1        2 
  24  chr24_44748353     ZGre    C    A        0      0        2 
  24  chr24_44748353     ZHar    C    A        0      0        2 
  24  chr24_44748353   Sample    C    A        0      0        2 
  24  chr24_44752754     AAsi    G    A        0      0        2 
  24  chr24_44752754     AKia    G    A        0      0        2 
  24  chr24_44752754     AOna    G    A        0      0        2 
  24  chr24_44752754     ASom    G    A        0      0        2 
  24  chr24_44752754     HCab    G    A        1      2        2 
  24  chr24_44752754     HPrz    G    A        1      2        2 
  24  chr24_44752754     ZBoe    G    A        0      0        2 
  24  chr24_44752754     ZGre    G    A        0      0        2 
  24  chr24_44752754     ZHar    G    A        0      0        2 
  24  chr24_44752754   Sample    G    A        1      2        2 
  24  chr24_44758909     AAsi    A    C        0      0        2 
  24  chr24_44758909     AKia    A    C        0      0        2 
  24  chr24_44758909     AOna    A    C        0      0        2 
  24  chr24_44758909     ASom    A    C        0      0        2 
  24  chr24_44758909     HCab    A    C        0      0        2 
  24  chr24_44758909     HPrz    A    C        0      0        2 
  24  chr24_44758909     ZBoe    A    C        0      0        2 
  24  chr24_44758909     ZGre    A    C        0      0        2 
  24  chr24_44758909     ZHar    A    C        1      2        2 
  24  chr24_44758909   Sample    A    C        0      0        2 
  24  chr24_44759006     AAsi    A    G        0      0        2 
  24  chr24_44759006     AKia    A    G        0      0        2 
  24  chr24_44759006     AOna    A    G        0      0        2 
  24  chr24_44759006     ASom    A    G        0      0        2 
  24  chr24_44759006     HCab    A    G        0      0        2 
  24  chr24_44759006     HPrz    A    G        0      0        2 
  24  chr24_44759006     ZBoe    A    G      0.5      1        2 
  24  chr24_44759006     ZGre    A    G        0      0        2 
  24  chr24_44759006     ZHar    A    G        0      0        2 
  24  chr24_44759006   Sample    A    G        0      0        2 
  24  chr24_44759047     AAsi    G    C        0      0        2 
  24  chr24_44759047     AKia    G    C        0      0        2 
  24  chr24_44759047     AOna    G    C        0      0        2 
  24  chr24_44759047     ASom    G    C        1      2        2 
  24  chr24_44759047     HCab    G    C        0      0        2 
  24  chr24_44759047     HPrz    G    C        0      0        2 
  24  chr24_44759047     ZBoe    G    C        0      0        2 
  24  chr24_44759047     ZGre    G    C        0      0        2 
  24  chr24_44759047     ZHar    G    C        0      0        2 
  24  chr24_44759047   Sample    G    C        0      0        2 
  24  chr24_44759524     AAsi    T    C        0      0        2 
  24  chr24_44759524     AKia    T    C        0      0        2 
  24  chr24_44759524     AOna    T    C        0      0        2 
  24  chr24_44759524     ASom    T    C        0      0        2 
  24  chr24_44759524     HCab    T    C        1      2        2 
  24  chr24_44759524     HPrz    T    C        1      2        2 
  24  chr24_44759524     ZBoe    T    C        0      0        2 
  24  chr24_44759524     ZGre    T    C        0      0        2 
  24  chr24_44759524     ZHar    T    C        0      0        2 
  24  chr24_44759524   Sample    T    C        1      2        2 
  24  chr24_44769591     AAsi    G    T        0      0        2 
  24  chr24_44769591     AKia    G    T        0      0        2 
  24  chr24_44769591     AOna    G    T        0      0        2 
  24  chr24_44769591     ASom    G    T        0      0        2 
  24  chr24_44769591     HCab    G    T        0      0        2 
  24  chr24_44769591     HPrz    G    T        0      0        2 
  24  chr24_44769591     ZBoe    G    T        0      0        2 
  24  chr24_44769591     ZGre    G    T        1      2        2 
  24  chr24_44769591     ZHar    G    T        0      0        2 
  24  chr24_44769591   Sample    G    T        0      0        2 
  24  chr24_44779188     AAsi    A    G        0      0        2 
  24  chr24_44779188     AKia    A    G        0      0        2 
  24  chr24_44779188     AOna    A    G        0      0        2 
  24  chr24_44779188     ASom    A    G        0      0        2 
  24  chr24_44779188     HCab    A    G        1      2        2 
  24  chr24_44779188     HPrz    A    G      0.5      1        2 
  24  chr24_44779188     ZBoe    A    G        0      0        2 
  24  chr24_44779188     ZGre    A    G        0      0        2 
  24  chr24_44779188     ZHar    A    G        0      0        2 
  24  chr24_44779188   Sample    A    G        1      2        2 
  24  chr24_44779895     AAsi    C    T        0      0        2 
  24  chr24_44779895     AKia    C    T        0      0        2 
  24  chr24_44779895     AOna    C    T        0      0        2 
  24  chr24_44779895     ASom    C    T        0      0        2 
  24  chr24_44779895     HCab    C    T        0      0        2 
  24  chr24_44779895     HPrz    C    T        0      0        2 
  24  chr24_44779895     ZBoe    C    T        1      2        2 
  24  chr24_44779895     ZGre    C    T        0      0        2 
  24  chr24_44779895     ZHar    C    T        0      0        2 
  24  chr24_44779895   Sample    C    T        0      0        2 
  24  chr24_44783586     AAsi    A    G        0      0        2 
  24  chr24_44783586     AKia    A    G        0      0        2 
  24  chr24_44783586     AOna    A    G        0      0        2 
  24  chr24_44783586     ASom    A    G        0      0        2 
  24  chr24_44783586     HCab    A    G        0      0        2 
  24  chr24_44783586     HPrz    A    G        0      0        2 
  24  chr24_44783586     ZBoe    A    G        0      0        2 
  24  chr24_44783586     ZGre    A    G        1      2        2 
  24  chr24_44783586     ZHar    A    G        0      0        2 
  24  chr24_44783586   Sample    A    G        0      0        2 
  24  chr24_44789916     AAsi    C    T        0      0        2 
  24  chr24_44789916     AKia    C    T        0      0        2 
  24  chr24_44789916     AOna    C    T        0      0        2 
  24  chr24_44789916     ASom    C    T        0      0        2 
  24  chr24_44789916     HCab    C    T        0      0        2 
  24  chr24_44789916     HPrz    C    T      0.5      1        2 
  24  chr24_44789916     ZBoe    C    T        0      0        2 
  24  chr24_44789916     ZGre    C    T        0      0        2 
  24  chr24_44789916     ZHar    C    T        0      0        2 
  24  chr24_44789916   Sample    C    T        0      0        2 
  24  chr24_44790782     AAsi    A    G        0      0        2 
  24  chr24_44790782     AKia    A    G        0      0        2 
  24  chr24_44790782     AOna    A    G        0      0        2 
  24  chr24_44790782     ASom    A    G        0      0        2 
  24  chr24_44790782     HCab    A    G        0      0        2 
  24  chr24_44790782     HPrz    A    G        0      0        2 
  24  chr24_44790782     ZBoe    A    G        0      0        2 
  24  chr24_44790782     ZGre    A    G        1      2        2 
  24  chr24_44790782     ZHar    A    G        0      0        2 
  24  chr24_44790782   Sample    A    G        0      0        2 
  24  chr24_44792186     AAsi    C    T        1      2        2 
  24  chr24_44792186     AKia    C    T        0      0        2 
  24  chr24_44792186     AOna    C    T        0      0        2 
  24  chr24_44792186     ASom    C    T        1      2        2 
  24  chr24_44792186     HCab    C    T        0      0        2 
  24  chr24_44792186     HPrz    C    T        0      0        2 
  24  chr24_44792186     ZBoe    C    T        0      0        2 
  24  chr24_44792186     ZGre    C    T        0      0        2 
  24  chr24_44792186     ZHar    C    T        0      0        2 
  24  chr24_44792186   Sample    C    T        0      0        2 
  24  chr24_44792473     AAsi    T    C        0      0        2 
  24  chr24_44792473     AKia    T    C        0      0        2 
  24  chr24_44792473     AOna    T    C        0      0        2 
  24  chr24_44792473     ASom    T    C        0      0        2 
  24  chr24_44792473     HCab    T    C        0      0        2 
  24  chr24_44792473     HPrz    T    C        0      0        2 
  24  chr24_44792473     ZBoe    T    C        0      0        2 
  24  chr24_44792473     ZGre    T    C        0      0        2 
  24  chr24_44792473     ZHar    T    C        1      2        2 
  24  chr24_44792473   Sample    T    C        0      0        2 
  24  chr24_44802853     AAsi    A    G        0      0        2 
  24  chr24_44802853     AKia    A    G        1      2        2 
  24  chr24_44802853     AOna    A    G        0      0        2 
  24  chr24_44802853     ASom    A    G        0      0        2 
  24  chr24_44802853     HCab    A    G        0      0        2 
  24  chr24_44802853     HPrz    A    G        0      0        2 
  24  chr24_44802853     ZBoe    A    G        0      0        2 
  24  chr24_44802853     ZGre    A    G        0      0        2 
  24  chr24_44802853     ZHar    A    G        0      0        2 
  24  chr24_44802853   Sample    A    G        0      0        2 
  24  chr24_44809721     AAsi    A    G        1      2        2 
  24  chr24_44809721     AKia    A    G        0      0        2 
  24  chr24_44809721     AOna    A    G        0      0        2 
  24  chr24_44809721     ASom    A    G        1      2        2 
  24  chr24_44809721     HCab    A    G        0      0        2 
  24  chr24_44809721     HPrz    A    G        0      0        2 
  24  chr24_44809721     ZBoe    A    G        0      0        2 
  24  chr24_44809721     ZGre    A    G        0      0        2 
  24  chr24_44809721     ZHar    A    G        0      0        2 
  24  chr24_44809721   Sample    A    G        0      0        2 
  24  chr24_44809818     AAsi    A    G        0      0        2 
  24  chr24_44809818     AKia    A    G        0      0        2 
  24  chr24_44809818     AOna    A    G        0      0        2 
  24  chr24_44809818     ASom    A    G        0      0        2 
  24  chr24_44809818     HCab    A    G        0      0        2 
  24  chr24_44809818     HPrz    A    G        0      0        2 
  24  chr24_44809818     ZBoe    A    G      0.5      1        2 
  24  chr24_44809818     ZGre    A    G        0      0        2 
  24  chr24_44809818     ZHar    A    G        0      0        2 
  24  chr24_44809818   Sample    A    G        0      0        2 
  24  chr24_44814938     AAsi    C    T        0      0        2 
  24  chr24_44814938     AKia    C    T        0      0        2 
  24  chr24_44814938     AOna    C    T        0      0        2 
  24  chr24_44814938     ASom    C    T        0      0        2 
  24  chr24_44814938     HCab    C    T        0      0        2 
  24  chr24_44814938     HPrz    C    T        0      0        2 
  24  chr24_44814938     ZBoe    C    T      0.5      1        2 
  24  chr24_44814938     ZGre    C    T        0      0        2 
  24  chr24_44814938     ZHar    C    T        0      0        2 
  24  chr24_44814938   Sample    C    T        0      0        2 
  24  chr24_44816967     AAsi    C    A        0      0        2 
  24  chr24_44816967     AKia    C    A        0      0        2 
  24  chr24_44816967     AOna    C    A        0      0        2 
  24  chr24_44816967     ASom    C    A        0      0        2 
  24  chr24_44816967     HCab    C    A      0.5      1        2 
  24  chr24_44816967     HPrz    C    A      0.5      1        2 
  24  chr24_44816967     ZBoe    C    A        0      0        2 
  24  chr24_44816967     ZGre    C    A        0      0        2 
  24  chr24_44816967     ZHar    C    A        0      0        2 
  24  chr24_44816967   Sample    C    A        1      2        2 
  24  chr24_44817422     AAsi    T    C        0      0        2 
  24  chr24_44817422     AKia    T    C        1      2        2 
  24  chr24_44817422     AOna    T    C        0      0        2 
  24  chr24_44817422     ASom    T    C        0      0        2 
  24  chr24_44817422     HCab    T    C        0      0        2 
  24  chr24_44817422     HPrz    T    C        0      0        2 
  24  chr24_44817422     ZBoe    T    C        0      0        2 
  24  chr24_44817422     ZGre    T    C        0      0        2 
  24  chr24_44817422     ZHar    T    C        0      0        2 
  24  chr24_44817422   Sample    T    C        0      0        2 
  24  chr24_44819258     AAsi    A    G        0      0        2 
  24  chr24_44819258     AKia    A    G        0      0        2 
  24  chr24_44819258     AOna    A    G        0      0        2 
  24  chr24_44819258     ASom    A    G        0      0        2 
  24  chr24_44819258     HCab    A    G        0      0        2 
  24  chr24_44819258     HPrz    A    G        0      0        2 
  24  chr24_44819258     ZBoe    A    G        1      2        2 
  24  chr24_44819258     ZGre    A    G        0      0        2 
  24  chr24_44819258     ZHar    A    G        0      0        2 
  24  chr24_44819258   Sample    A    G        0      0        2 
  24  chr24_44821962     AAsi    G    C        0      0        2 
  24  chr24_44821962     AKia    G    C        0      0        2 
  24  chr24_44821962     AOna    G    C        0      0        2 
  24  chr24_44821962     ASom    G    C        0      0        2 
  24  chr24_44821962     HCab    G    C        0      0        2 
  24  chr24_44821962     HPrz    G    C        0      0        2 
  24  chr24_44821962     ZBoe    G    C        0      0        2 
  24  chr24_44821962     ZGre    G    C        0      0        2 
  24  chr24_44821962     ZHar    G    C        1      2        2 
  24  chr24_44821962   Sample    G    C        0      0        2 
  24  chr24_44823758     AAsi    T    C        0      0        2 
  24  chr24_44823758     AKia    T    C        0      0        2 
  24  chr24_44823758     AOna    T    C        0      0        2 
  24  chr24_44823758     ASom    T    C        0      0        2 
  24  chr24_44823758     HCab    T    C        0      0        2 
  24  chr24_44823758     HPrz    T    C        0      0        2 
  24  chr24_44823758     ZBoe    T    C        1      2        2 
  24  chr24_44823758     ZGre    T    C        0      0        2 
  24  chr24_44823758     ZHar    T    C        0      0        2 
  24  chr24_44823758   Sample    T    C        0      0        2 
  24  chr24_44826324     AAsi    G    C        0      0        2 
  24  chr24_44826324     AKia    G    C        0      0        2 
  24  chr24_44826324     AOna    G    C        0      0        2 
  24  chr24_44826324     ASom    G    C        0      0        2 
  24  chr24_44826324     HCab    G    C        1      2        2 
  24  chr24_44826324     HPrz    G    C        1      2        2 
  24  chr24_44826324     ZBoe    G    C        0      0        2 
  24  chr24_44826324     ZGre    G    C        0      0        2 
  24  chr24_44826324     ZHar    G    C        0      0        2 
  24  chr24_44826324   Sample    G    C        1      2        2 
  24  chr24_44833301     AAsi    G    A        0      0        2 
  24  chr24_44833301     AKia    G    A        1      2        2 
  24  chr24_44833301     AOna    G    A        1      2        2 
  24  chr24_44833301     ASom    G    A        0      0        2 
  24  chr24_44833301     HCab    G    A        0      0        2 
  24  chr24_44833301     HPrz    G    A        0      0        2 
  24  chr24_44833301     ZBoe    G    A        0      0        2 
  24  chr24_44833301     ZGre    G    A        0      0        2 
  24  chr24_44833301     ZHar    G    A        0      0        2 
  24  chr24_44833301   Sample    G    A        0      0        2 
  24  chr24_44833881     AAsi    A    G        0      0        2 
  24  chr24_44833881     AKia    A    G        0      0        2 
  24  chr24_44833881     AOna    A    G        0      0        2 
  24  chr24_44833881     ASom    A    G        0      0        2 
  24  chr24_44833881     HCab    A    G        0      0        2 
  24  chr24_44833881     HPrz    A    G        0      0        2 
  24  chr24_44833881     ZBoe    A    G        1      2        2 
  24  chr24_44833881     ZGre    A    G        0      0        2 
  24  chr24_44833881     ZHar    A    G        0      0        2 
  24  chr24_44833881   Sample    A    G        0      0        2 
  24  chr24_44835947     AAsi    C    G        0      0        2 
  24  chr24_44835947     AKia    C    G        0      0        2 
  24  chr24_44835947     AOna    C    G        0      0        2 
  24  chr24_44835947     ASom    C    G        0      0        2 
  24  chr24_44835947     HCab    C    G        1      2        2 
  24  chr24_44835947     HPrz    C    G        1      2        2 
  24  chr24_44835947     ZBoe    C    G        0      0        2 
  24  chr24_44835947     ZGre    C    G        0      0        2 
  24  chr24_44835947     ZHar    C    G        0      0        2 
  24  chr24_44835947   Sample    C    G        1      2        2 
  24  chr24_44857757     AAsi    G    A        0      0        2 
  24  chr24_44857757     AKia    G    A        0      0        2 
  24  chr24_44857757     AOna    G    A        0      0        2 
  24  chr24_44857757     ASom    G    A        0      0        2 
  24  chr24_44857757     HCab    G    A      0.5      1        2 
  24  chr24_44857757     HPrz    G    A        0      0        2 
  24  chr24_44857757     ZBoe    G    A        0      0        2 
  24  chr24_44857757     ZGre    G    A        0      0        2 
  24  chr24_44857757     ZHar    G    A        0      0        2 
  24  chr24_44857757   Sample    G    A        1      2        2 
  24  chr24_44858510     AAsi    T    C        0      0        2 
  24  chr24_44858510     AKia    T    C        0      0        2 
  24  chr24_44858510     AOna    T    C        0      0        2 
  24  chr24_44858510     ASom    T    C        0      0        2 
  24  chr24_44858510     HCab    T    C        1      2        2 
  24  chr24_44858510     HPrz    T    C        1      2        2 
  24  chr24_44858510     ZBoe    T    C        0      0        2 
  24  chr24_44858510     ZGre    T    C        0      0        2 
  24  chr24_44858510     ZHar    T    C        0      0        2 
  24  chr24_44858510   Sample    T    C        1      2        2 
  24  chr24_44892752     AAsi    G    A        0      0        2 
  24  chr24_44892752     AKia    G    A        0      0        2 
  24  chr24_44892752     AOna    G    A        0      0        2 
  24  chr24_44892752     ASom    G    A        0      0        2 
  24  chr24_44892752     HCab    G    A        1      2        2 
  24  chr24_44892752     HPrz    G    A        1      2        2 
  24  chr24_44892752     ZBoe    G    A        0      0        2 
  24  chr24_44892752     ZGre    G    A        0      0        2 
  24  chr24_44892752     ZHar    G    A        0      0        2 
  24  chr24_44892752   Sample    G    A        1      2        2 
  24  chr24_44894566     AAsi    G    T        0      0        2 
  24  chr24_44894566     AKia    G    T        0      0        2 
  24  chr24_44894566     AOna    G    T        0      0        2 
  24  chr24_44894566     ASom    G    T        0      0        2 
  24  chr24_44894566     HCab    G    T        1      2        2 
  24  chr24_44894566     HPrz    G    T        1      2        2 
  24  chr24_44894566     ZBoe    G    T        0      0        2 
  24  chr24_44894566     ZGre    G    T        0      0        2 
  24  chr24_44894566     ZHar    G    T        0      0        2 
  24  chr24_44894566   Sample    G    T        1      2        2 
  24  chr24_44915744     AAsi    A    G        1      2        2 
  24  chr24_44915744     AKia    A    G        0      0        2 
  24  chr24_44915744     AOna    A    G        0      0        2 
  24  chr24_44915744     ASom    A    G        1      2        2 
  24  chr24_44915744     HCab    A    G        0      0        2 
  24  chr24_44915744     HPrz    A    G        0      0        2 
  24  chr24_44915744     ZBoe    A    G        0      0        2 
  24  chr24_44915744     ZGre    A    G        0      0        2 
  24  chr24_44915744     ZHar    A    G        0      0        2 
  24  chr24_44915744   Sample    A    G        0      0        2 
  24  chr24_44917186     AAsi    A    G        0      0        2 
  24  chr24_44917186     AKia    A    G        0      0        2 
  24  chr24_44917186     AOna    A    G        0      0        2 
  24  chr24_44917186     ASom    A    G        0      0        2 
  24  chr24_44917186     HCab    A    G      0.5      1        2 
  24  chr24_44917186     HPrz    A    G      0.5      1        2 
  24  chr24_44917186     ZBoe    A    G        0      0        2 
  24  chr24_44917186     ZGre    A    G        0      0        2 
  24  chr24_44917186     ZHar    A    G        0      0        2 
  24  chr24_44917186   Sample    A    G        1      2        2 
  24  chr24_44928678     AAsi    A    T        0      0        2 
  24  chr24_44928678     AKia    A    T        0      0        2 
  24  chr24_44928678     AOna    A    T        0      0        2 
  24  chr24_44928678     ASom    A    T        0      0        2 
  24  chr24_44928678     HCab    A    T        1      2        2 
  24  chr24_44928678     HPrz    A    T        1      2        2 
  24  chr24_44928678     ZBoe    A    T        0      0        2 
  24  chr24_44928678     ZGre    A    T        0      0        2 
  24  chr24_44928678     ZHar    A    T        0      0        2 
  24  chr24_44928678   Sample    A    T        1      2        2 
  24  chr24_44934964     AAsi    A    C        0      0        2 
  24  chr24_44934964     AKia    A    C        0      0        2 
  24  chr24_44934964     AOna    A    C        0      0        2 
  24  chr24_44934964     ASom    A    C        0      0        2 
  24  chr24_44934964     HCab    A    C        0      0        2 
  24  chr24_44934964     HPrz    A    C      0.5      1        2 
  24  chr24_44934964     ZBoe    A    C        0      0        2 
  24  chr24_44934964     ZGre    A    C        0      0        2 
  24  chr24_44934964     ZHar    A    C        0      0        2 
  24  chr24_44934964   Sample    A    C        0      0        2 
  24  chr24_44940473     AAsi    G    A        0      0        2 
  24  chr24_44940473     AKia    G    A        0      0        2 
  24  chr24_44940473     AOna    G    A        0      0        2 
  24  chr24_44940473     ASom    G    A        0      0        2 
  24  chr24_44940473     HCab    G    A        1      2        2 
  24  chr24_44940473     HPrz    G    A        1      2        2 
  24  chr24_44940473     ZBoe    G    A        0      0        2 
  24  chr24_44940473     ZGre    G    A        0      0        2 
  24  chr24_44940473     ZHar    G    A        0      0        2 
  24  chr24_44940473   Sample    G    A        1      2        2 
  24  chr24_44942165     AAsi    T    G        0      0        2 
  24  chr24_44942165     AKia    T    G        0      0        2 
  24  chr24_44942165     AOna    T    G        0      0        2 
  24  chr24_44942165     ASom    T    G        0      0        2 
  24  chr24_44942165     HCab    T    G        1      2        2 
  24  chr24_44942165     HPrz    T    G        1      2        2 
  24  chr24_44942165     ZBoe    T    G        0      0        2 
  24  chr24_44942165     ZGre    T    G        0      0        2 
  24  chr24_44942165     ZHar    T    G        0      0        2 
  24  chr24_44942165   Sample    T    G        1      2        2 
  24  chr24_44949418     AAsi    C    A        0      0        2 
  24  chr24_44949418     AKia    C    A        0      0        2 
  24  chr24_44949418     AOna    C    A        0      0        2 
  24  chr24_44949418     ASom    C    A        0      0        2 
  24  chr24_44949418     HCab    C    A        1      2        2 
  24  chr24_44949418     HPrz    C    A        1      2        2 
  24  chr24_44949418     ZBoe    C    A        0      0        2 
  24  chr24_44949418     ZGre    C    A        0      0        2 
  24  chr24_44949418     ZHar    C    A        0      0        2 
  24  chr24_44949418   Sample    C    A        1      2        2 
  24  chr24_44953369     AAsi    G    A        0      0        2 
  24  chr24_44953369     AKia    G    A        0      0        2 
  24  chr24_44953369     AOna    G    A        0      0        2 
  24  chr24_44953369     ASom    G    A        0      0        2 
  24  chr24_44953369     HCab    G    A        1      2        2 
  24  chr24_44953369     HPrz    G    A        1      2        2 
  24  chr24_44953369     ZBoe    G    A        0      0        2 
  24  chr24_44953369     ZGre    G    A        0      0        2 
  24  chr24_44953369     ZHar    G    A        0      0        2 
  24  chr24_44953369   Sample    G    A        1      2        2 
  24  chr24_44958028     AAsi    A    G        0      0        2 
  24  chr24_44958028     AKia    A    G        0      0        2 
  24  chr24_44958028     AOna    A    G        0      0        2 
  24  chr24_44958028     ASom    A    G        0      0        2 
  24  chr24_44958028     HCab    A    G        1      2        2 
  24  chr24_44958028     HPrz    A    G        1      2        2 
  24  chr24_44958028     ZBoe    A    G        0      0        2 
  24  chr24_44958028     ZGre    A    G        0      0        2 
  24  chr24_44958028     ZHar    A    G        0      0        2 
  24  chr24_44958028   Sample    A    G        1      2        2 
  24  chr24_44967095     AAsi    C    T        0      0        2 
  24  chr24_44967095     AKia    C    T        0      0        2 
  24  chr24_44967095     AOna    C    T        0      0        2 
  24  chr24_44967095     ASom    C    T        0      0        2 
  24  chr24_44967095     HCab    C    T        1      2        2 
  24  chr24_44967095     HPrz    C    T        1      2        2 
  24  chr24_44967095     ZBoe    C    T        0      0        2 
  24  chr24_44967095     ZGre    C    T        0      0        2 
  24  chr24_44967095     ZHar    C    T        0      0        2 
  24  chr24_44967095   Sample    C    T        1      2        2 
  24  chr24_44967912     AAsi    G    A        0      0        2 
  24  chr24_44967912     AKia    G    A        0      0        2 
  24  chr24_44967912     AOna    G    A        0      0        2 
  24  chr24_44967912     ASom    G    A        0      0        2 
  24  chr24_44967912     HCab    G    A        1      2        2 
  24  chr24_44967912     HPrz    G    A        1      2        2 
  24  chr24_44967912     ZBoe    G    A        0      0        2 
  24  chr24_44967912     ZGre    G    A        0      0        2 
  24  chr24_44967912     ZHar    G    A        0      0        2 
  24  chr24_44967912   Sample    G    A        1      2        2 
  24  chr24_44978874     AAsi    C    G        1      2        2 
  24  chr24_44978874     AKia    C    G        0      0        2 
  24  chr24_44978874     AOna    C    G        0      0        2 
  24  chr24_44978874     ASom    C    G        0      0        2 
  24  chr24_44978874     HCab    C    G        0      0        2 
  24  chr24_44978874     HPrz    C    G        0      0        2 
  24  chr24_44978874     ZBoe    C    G        0      0        2 
  24  chr24_44978874     ZGre    C    G        0      0        2 
  24  chr24_44978874     ZHar    C    G        0      0        2 
  24  chr24_44978874   Sample    C    G        0      0        2 
  24  chr24_44992032     AAsi    A    G        1      2        2 
  24  chr24_44992032     AKia    A    G        1      2        2 
  24  chr24_44992032     AOna    A    G        1      2        2 
  24  chr24_44992032     ASom    A    G        1      2        2 
  24  chr24_44992032     HCab    A    G        0      0        2 
  24  chr24_44992032     HPrz    A    G        0      0        2 
  24  chr24_44992032     ZBoe    A    G        0      0        2 
  24  chr24_44992032     ZGre    A    G        0      0        2 
  24  chr24_44992032     ZHar    A    G        0      0        2 
  24  chr24_44992032   Sample    A    G        0      0        2 
  24  chr24_45001472     AAsi    A    C        0      0        2 
  24  chr24_45001472     AKia    A    C        0      0        2 
  24  chr24_45001472     AOna    A    C        0      0        2 
  24  chr24_45001472     ASom    A    C        0      0        2 
  24  chr24_45001472     HCab    A    C        1      2        2 
  24  chr24_45001472     HPrz    A    C        1      2        2 
  24  chr24_45001472     ZBoe    A    C        0      0        2 
  24  chr24_45001472     ZGre    A    C        0      0        2 
  24  chr24_45001472     ZHar    A    C        0      0        2 
  24  chr24_45001472   Sample    A    C        1      2        2 
  24  chr24_45006140     AAsi    G    C        0      0        2 
  24  chr24_45006140     AKia    G    C        0      0        2 
  24  chr24_45006140     AOna    G    C        0      0        2 
  24  chr24_45006140     ASom    G    C        0      0        2 
  24  chr24_45006140     HCab    G    C        0      0        2 
  24  chr24_45006140     HPrz    G    C        0      0        2 
  24  chr24_45006140     ZBoe    G    C        1      2        2 
  24  chr24_45006140     ZGre    G    C        0      0        2 
  24  chr24_45006140     ZHar    G    C        0      0        2 
  24  chr24_45006140   Sample    G    C        0      0        2 
  24  chr24_45006690     AAsi    C    G        0      0        2 
  24  chr24_45006690     AKia    C    G        0      0        2 
  24  chr24_45006690     AOna    C    G        0      0        2 
  24  chr24_45006690     ASom    C    G        0      0        2 
  24  chr24_45006690     HCab    C    G        1      2        2 
  24  chr24_45006690     HPrz    C    G        1      2        2 
  24  chr24_45006690     ZBoe    C    G        0      0        2 
  24  chr24_45006690     ZGre    C    G        0      0        2 
  24  chr24_45006690     ZHar    C    G        0      0        2 
  24  chr24_45006690   Sample    C    G        1      2        2 
  24  chr24_45007494     AAsi    T    C        0      0        2 
  24  chr24_45007494     AKia    T    C        0      0        2 
  24  chr24_45007494     AOna    T    C        0      0        2 
  24  chr24_45007494     ASom    T    C        0      0        2 
  24  chr24_45007494     HCab    T    C        0      0        2 
  24  chr24_45007494     HPrz    T    C        0      0        2 
  24  chr24_45007494     ZBoe    T    C        0      0        2 
  24  chr24_45007494     ZGre    T    C      0.5      1        2 
  24  chr24_45007494     ZHar    T    C        0      0        2 
  24  chr24_45007494   Sample    T    C        0      0        2 
  24  chr24_45012898     AAsi    A    G        0      0        2 
  24  chr24_45012898     AKia    A    G        0      0        2 
  24  chr24_45012898     AOna    A    G        0      0        2 
  24  chr24_45012898     ASom    A    G        0      0        2 
  24  chr24_45012898     HCab    A    G        0      0        2 
  24  chr24_45012898     HPrz    A    G        0      0        2 
  24  chr24_45012898     ZBoe    A    G        1      2        2 
  24  chr24_45012898     ZGre    A    G        0      0        2 
  24  chr24_45012898     ZHar    A    G        0      0        2 
  24  chr24_45012898   Sample    A    G        0      0        2 
  24  chr24_45016433     AAsi    C    T        0      0        2 
  24  chr24_45016433     AKia    C    T        0      0        2 
  24  chr24_45016433     AOna    C    T        0      0        2 
  24  chr24_45016433     ASom    C    T        0      0        2 
  24  chr24_45016433     HCab    C    T        0      0        2 
  24  chr24_45016433     HPrz    C    T        0      0        2 
  24  chr24_45016433     ZBoe    C    T        0      0        2 
  24  chr24_45016433     ZGre    C    T        0      0        2 
  24  chr24_45016433     ZHar    C    T        1      2        2 
  24  chr24_45016433   Sample    C    T        0      0        2 
  24  chr24_45023471     AAsi    T    C        0      0        2 
  24  chr24_45023471     AKia    T    C        0      0        2 
  24  chr24_45023471     AOna    T    C        0      0        2 
  24  chr24_45023471     ASom    T    C        0      0        2 
  24  chr24_45023471     HCab    T    C        0      0        2 
  24  chr24_45023471     HPrz    T    C        0      0        2 
  24  chr24_45023471     ZBoe    T    C        0      0        2 
  24  chr24_45023471     ZGre    T    C        1      2        2 
  24  chr24_45023471     ZHar    T    C        0      0        2 
  24  chr24_45023471   Sample    T    C        0      0        2 
  24  chr24_45026978     AAsi    C    T        1      2        2 
  24  chr24_45026978     AKia    C    T        1      2        2 
  24  chr24_45026978     AOna    C    T        1      2        2 
  24  chr24_45026978     ASom    C    T        1      2        2 
  24  chr24_45026978     HCab    C    T        0      0        2 
  24  chr24_45026978     HPrz    C    T        0      0        2 
  24  chr24_45026978     ZBoe    C    T        0      0        2 
  24  chr24_45026978     ZGre    C    T        0      0        2 
  24  chr24_45026978     ZHar    C    T        0      0        2 
  24  chr24_45026978   Sample    C    T        0      0        2 
  24  chr24_45030735     AAsi    C    T        0      0        2 
  24  chr24_45030735     AKia    C    T        0      0        2 
  24  chr24_45030735     AOna    C    T        0      0        2 
  24  chr24_45030735     ASom    C    T        0      0        2 
  24  chr24_45030735     HCab    C    T        1      2        2 
  24  chr24_45030735     HPrz    C    T        1      2        2 
  24  chr24_45030735     ZBoe    C    T        0      0        2 
  24  chr24_45030735     ZGre    C    T        0      0        2 
  24  chr24_45030735     ZHar    C    T        0      0        2 
  24  chr24_45030735   Sample    C    T        1      2        2 
  24  chr24_45036112     AAsi    T    C        0      0        2 
  24  chr24_45036112     AKia    T    C      0.5      1        2 
  24  chr24_45036112     AOna    T    C        0      0        2 
  24  chr24_45036112     ASom    T    C        0      0        2 
  24  chr24_45036112     HCab    T    C        0      0        2 
  24  chr24_45036112     HPrz    T    C        0      0        2 
  24  chr24_45036112     ZBoe    T    C        0      0        2 
  24  chr24_45036112     ZGre    T    C        0      0        2 
  24  chr24_45036112     ZHar    T    C        0      0        2 
  24  chr24_45036112   Sample    T    C        0      0        2 
  24  chr24_45041316     AAsi    T    C        0      0        2 
  24  chr24_45041316     AKia    T    C        0      0        2 
  24  chr24_45041316     AOna    T    C        0      0        2 
  24  chr24_45041316     ASom    T    C        0      0        2 
  24  chr24_45041316     HCab    T    C        0      0        2 
  24  chr24_45041316     HPrz    T    C        0      0        2 
  24  chr24_45041316     ZBoe    T    C        1      2        2 
  24  chr24_45041316     ZGre    T    C        0      0        2 
  24  chr24_45041316     ZHar    T    C        0      0        2 
  24  chr24_45041316   Sample    T    C        0      0        2 
  24  chr24_45041609     AAsi    T    C        0      0        2 
  24  chr24_45041609     AKia    T    C        0      0        2 
  24  chr24_45041609     AOna    T    C        1      2        2 
  24  chr24_45041609     ASom    T    C        0      0        2 
  24  chr24_45041609     HCab    T    C        0      0        2 
  24  chr24_45041609     HPrz    T    C        0      0        2 
  24  chr24_45041609     ZBoe    T    C        0      0        2 
  24  chr24_45041609     ZGre    T    C        0      0        2 
  24  chr24_45041609     ZHar    T    C        0      0        2 
  24  chr24_45041609   Sample    T    C        0      0        2 
  24  chr24_45042883     AAsi    C    A        1      2        2 
  24  chr24_45042883     AKia    C    A        1      2        2 
  24  chr24_45042883     AOna    C    A        1      2        2 
  24  chr24_45042883     ASom    C    A        1      2        2 
  24  chr24_45042883     HCab    C    A        0      0        2 
  24  chr24_45042883     HPrz    C    A        0      0        2 
  24  chr24_45042883     ZBoe    C    A        0      0        2 
  24  chr24_45042883     ZGre    C    A        0      0        2 
  24  chr24_45042883     ZHar    C    A        0      0        2 
  24  chr24_45042883   Sample    C    A        0      0        2 
  24  chr24_45046309     AAsi    G    C        0      0        2 
  24  chr24_45046309     AKia    G    C        0      0        2 
  24  chr24_45046309     AOna    G    C        0      0        2 
  24  chr24_45046309     ASom    G    C        0      0        2 
  24  chr24_45046309     HCab    G    C        0      0        2 
  24  chr24_45046309     HPrz    G    C        0      0        2 
  24  chr24_45046309     ZBoe    G    C        0      0        2 
  24  chr24_45046309     ZGre    G    C        0      0        2 
  24  chr24_45046309     ZHar    G    C        1      2        2 
  24  chr24_45046309   Sample    G    C        0      0        2 
  24  chr24_45059089     AAsi    G    A        0      0        2 
  24  chr24_45059089     AKia    G    A        0      0        2 
  24  chr24_45059089     AOna    G    A        0      0        2 
  24  chr24_45059089     ASom    G    A        0      0        2 
  24  chr24_45059089     HCab    G    A        1      2        2 
  24  chr24_45059089     HPrz    G    A        1      2        2 
  24  chr24_45059089     ZBoe    G    A        0      0        2 
  24  chr24_45059089     ZGre    G    A        0      0        2 
  24  chr24_45059089     ZHar    G    A        0      0        2 
  24  chr24_45059089   Sample    G    A        1      2        2 
  24  chr24_45062618     AAsi    T    C        0      0        2 
  24  chr24_45062618     AKia    T    C        0      0        2 
  24  chr24_45062618     AOna    T    C        0      0        2 
  24  chr24_45062618     ASom    T    C        0      0        2 
  24  chr24_45062618     HCab    T    C        1      2        2 
  24  chr24_45062618     HPrz    T    C        1      2        2 
  24  chr24_45062618     ZBoe    T    C        0      0        2 
  24  chr24_45062618     ZGre    T    C        0      0        2 
  24  chr24_45062618     ZHar    T    C        0      0        2 
  24  chr24_45062618   Sample    T    C        1      2        2 
  24  chr24_45065376     AAsi    G    A        0      0        2 
  24  chr24_45065376     AKia    G    A        0      0        2 
  24  chr24_45065376     AOna    G    A        0      0        2 
  24  chr24_45065376     ASom    G    A        0      0        2 
  24  chr24_45065376     HCab    G    A        0      0        2 
  24  chr24_45065376     HPrz    G    A      0.5      1        2 
  24  chr24_45065376     ZBoe    G    A        0      0        2 
  24  chr24_45065376     ZGre    G    A        0      0        2 
  24  chr24_45065376     ZHar    G    A        0      0        2 
  24  chr24_45065376   Sample    G    A        0      0        2 
  24  chr24_45067164     AAsi    C    A        0      0        2 
  24  chr24_45067164     AKia    C    A        0      0        2 
  24  chr24_45067164     AOna    C    A      0.5      1        2 
  24  chr24_45067164     ASom    C    A        0      0        2 
  24  chr24_45067164     HCab    C    A        0      0        2 
  24  chr24_45067164     HPrz    C    A        0      0        2 
  24  chr24_45067164     ZBoe    C    A        0      0        2 
  24  chr24_45067164     ZGre    C    A        0      0        2 
  24  chr24_45067164     ZHar    C    A        0      0        2 
  24  chr24_45067164   Sample    C    A        0      0        2 
  24  chr24_45067975     AAsi    A    C        0      0        2 
  24  chr24_45067975     AKia    A    C        0      0        2 
  24  chr24_45067975     AOna    A    C        0      0        2 
  24  chr24_45067975     ASom    A    C        0      0        2 
  24  chr24_45067975     HCab    A    C        1      2        2 
  24  chr24_45067975     HPrz    A    C        1      2        2 
  24  chr24_45067975     ZBoe    A    C        0      0        2 
  24  chr24_45067975     ZGre    A    C        0      0        2 
  24  chr24_45067975     ZHar    A    C        0      0        2 
  24  chr24_45067975   Sample    A    C        1      2        2 
  24  chr24_45068017     AAsi    T    C        0      0        2 
  24  chr24_45068017     AKia    T    C        0      0        2 
  24  chr24_45068017     AOna    T    C        0      0        2 
  24  chr24_45068017     ASom    T    C        0      0        2 
  24  chr24_45068017     HCab    T    C        1      2        2 
  24  chr24_45068017     HPrz    T    C        1      2        2 
  24  chr24_45068017     ZBoe    T    C        0      0        2 
  24  chr24_45068017     ZGre    T    C        0      0        2 
  24  chr24_45068017     ZHar    T    C        0      0        2 
  24  chr24_45068017   Sample    T    C        1      2        2 
  24  chr24_45073320     AAsi    A    G        1      2        2 
  24  chr24_45073320     AKia    A    G        1      2        2 
  24  chr24_45073320     AOna    A    G        1      2        2 
  24  chr24_45073320     ASom    A    G        1      2        2 
  24  chr24_45073320     HCab    A    G        0      0        2 
  24  chr24_45073320     HPrz    A    G        0      0        2 
  24  chr24_45073320     ZBoe    A    G        0      0        2 
  24  chr24_45073320     ZGre    A    G        0      0        2 
  24  chr24_45073320     ZHar    A    G        0      0        2 
  24  chr24_45073320   Sample    A    G        0      0        2 
  24  chr24_45085815     AAsi    A    G        0      0        2 
  24  chr24_45085815     AKia    A    G        0      0        2 
  24  chr24_45085815     AOna    A    G        0      0        2 
  24  chr24_45085815     ASom    A    G        0      0        2 
  24  chr24_45085815     HCab    A    G        0      0        2 
  24  chr24_45085815     HPrz    A    G        0      0        2 
  24  chr24_45085815     ZBoe    A    G        0      0        2 
  24  chr24_45085815     ZGre    A    G      0.5      1        2 
  24  chr24_45085815     ZHar    A    G        0      0        2 
  24  chr24_45085815   Sample    A    G        0      0        2 
  24  chr24_45087425     AAsi    A    T        0      0        2 
  24  chr24_45087425     AKia    A    T        0      0        2 
  24  chr24_45087425     AOna    A    T        0      0        2 
  24  chr24_45087425     ASom    A    T        0      0        2 
  24  chr24_45087425     HCab    A    T      0.5      1        2 
  24  chr24_45087425     HPrz    A    T        0      0        2 
  24  chr24_45087425     ZBoe    A    T        0      0        2 
  24  chr24_45087425     ZGre    A    T        0      0        2 
  24  chr24_45087425     ZHar    A    T        0      0        2 
  24  chr24_45087425   Sample    A    T        0      0        2 
  24  chr24_45098420     AAsi    G    C        0      0        2 
  24  chr24_45098420     AKia    G    C        0      0        2 
  24  chr24_45098420     AOna    G    C        0      0        2 
  24  chr24_45098420     ASom    G    C        0      0        2 
  24  chr24_45098420     HCab    G    C        1      2        2 
  24  chr24_45098420     HPrz    G    C        1      2        2 
  24  chr24_45098420     ZBoe    G    C        0      0        2 
  24  chr24_45098420     ZGre    G    C        0      0        2 
  24  chr24_45098420     ZHar    G    C        0      0        2 
  24  chr24_45098420   Sample    G    C        1      2        2 
  24  chr24_45103485     AAsi    G    A        0      0        2 
  24  chr24_45103485     AKia    G    A        0      0        2 
  24  chr24_45103485     AOna    G    A        0      0        2 
  24  chr24_45103485     ASom    G    A        0      0        2 
  24  chr24_45103485     HCab    G    A        0      0        2 
  24  chr24_45103485     HPrz    G    A        0      0        2 
  24  chr24_45103485     ZBoe    G    A        0      0        2 
  24  chr24_45103485     ZGre    G    A      0.5      1        2 
  24  chr24_45103485     ZHar    G    A        0      0        2 
  24  chr24_45103485   Sample    G    A        0      0        2 
  24  chr24_45106490     AAsi    T    A        0      0        2 
  24  chr24_45106490     AKia    T    A        0      0        2 
  24  chr24_45106490     AOna    T    A        0      0        2 
  24  chr24_45106490     ASom    T    A        0      0        2 
  24  chr24_45106490     HCab    T    A        0      0        2 
  24  chr24_45106490     HPrz    T    A        0      0        2 
  24  chr24_45106490     ZBoe    T    A        0      0        2 
  24  chr24_45106490     ZGre    T    A        0      0        2 
  24  chr24_45106490     ZHar    T    A        1      2        2 
  24  chr24_45106490   Sample    T    A        0      0        2 
  24  chr24_45114960     AAsi    T    A        1      2        2 
  24  chr24_45114960     AKia    T    A        0      0        2 
  24  chr24_45114960     AOna    T    A        0      0        2 
  24  chr24_45114960     ASom    T    A        1      2        2 
  24  chr24_45114960     HCab    T    A        0      0        2 
  24  chr24_45114960     HPrz    T    A        0      0        2 
  24  chr24_45114960     ZBoe    T    A        0      0        2 
  24  chr24_45114960     ZGre    T    A        0      0        2 
  24  chr24_45114960     ZHar    T    A        0      0        2 
  24  chr24_45114960   Sample    T    A        0      0        2 
  24  chr24_45117369     AAsi    G    C        0      0        2 
  24  chr24_45117369     AKia    G    C        0      0        2 
  24  chr24_45117369     AOna    G    C        0      0        2 
  24  chr24_45117369     ASom    G    C        0      0        2 
  24  chr24_45117369     HCab    G    C        0      0        2 
  24  chr24_45117369     HPrz    G    C        0      0        2 
  24  chr24_45117369     ZBoe    G    C        0      0        2 
  24  chr24_45117369     ZGre    G    C        1      2        2 
  24  chr24_45117369     ZHar    G    C        0      0        2 
  24  chr24_45117369   Sample    G    C        0      0        2 
  24  chr24_45117788     AAsi    C    G        1      2        2 
  24  chr24_45117788     AKia    C    G        0      0        2 
  24  chr24_45117788     AOna    C    G        0      0        2 
  24  chr24_45117788     ASom    C    G        1      2        2 
  24  chr24_45117788     HCab    C    G        0      0        2 
  24  chr24_45117788     HPrz    C    G        0      0        2 
  24  chr24_45117788     ZBoe    C    G        0      0        2 
  24  chr24_45117788     ZGre    C    G        0      0        2 
  24  chr24_45117788     ZHar    C    G        0      0        2 
  24  chr24_45117788   Sample    C    G        0      0        2 
  24  chr24_45118935     AAsi    T    C        0      0        2 
  24  chr24_45118935     AKia    T    C      0.5      1        2 
  24  chr24_45118935     AOna    T    C        0      0        2 
  24  chr24_45118935     ASom    T    C        0      0        2 
  24  chr24_45118935     HCab    T    C        0      0        2 
  24  chr24_45118935     HPrz    T    C        0      0        2 
  24  chr24_45118935     ZBoe    T    C        0      0        2 
  24  chr24_45118935     ZGre    T    C        0      0        2 
  24  chr24_45118935     ZHar    T    C        0      0        2 
  24  chr24_45118935   Sample    T    C        0      0        2 
  24  chr24_45124475     AAsi    A    G        0      0        2 
  24  chr24_45124475     AKia    A    G        0      0        2 
  24  chr24_45124475     AOna    A    G        0      0        2 
  24  chr24_45124475     ASom    A    G        0      0        2 
  24  chr24_45124475     HCab    A    G        0      0        2 
  24  chr24_45124475     HPrz    A    G        0      0        2 
  24  chr24_45124475     ZBoe    A    G        1      2        2 
  24  chr24_45124475     ZGre    A    G        0      0        2 
  24  chr24_45124475     ZHar    A    G        0      0        2 
  24  chr24_45124475   Sample    A    G        0      0        2 
  24  chr24_45129426     AAsi    G    A      0.5      1        2 
  24  chr24_45129426     AKia    G    A        0      0        2 
  24  chr24_45129426     AOna    G    A        0      0        2 
  24  chr24_45129426     ASom    G    A        0      0        2 
  24  chr24_45129426     HCab    G    A        0      0        2 
  24  chr24_45129426     HPrz    G    A        0      0        2 
  24  chr24_45129426     ZBoe    G    A        0      0        2 
  24  chr24_45129426     ZGre    G    A        0      0        2 
  24  chr24_45129426     ZHar    G    A        0      0        2 
  24  chr24_45129426   Sample    G    A        0      0        2 
  24  chr24_45131045     AAsi    C    T        0      0        2 
  24  chr24_45131045     AKia    C    T        0      0        2 
  24  chr24_45131045     AOna    C    T        0      0        2 
  24  chr24_45131045     ASom    C    T        0      0        2 
  24  chr24_45131045     HCab    C    T        0      0        2 
  24  chr24_45131045     HPrz    C    T        0      0        2 
  24  chr24_45131045     ZBoe    C    T        1      2        2 
  24  chr24_45131045     ZGre    C    T        1      2        2 
  24  chr24_45131045     ZHar    C    T        1      2        2 
  24  chr24_45131045   Sample    C    T        0      0        2 
  24  chr24_45136699     AAsi    A    G        0      0        2 
  24  chr24_45136699     AKia    A    G        0      0        2 
  24  chr24_45136699     AOna    A    G        0      0        2 
  24  chr24_45136699     ASom    A    G        0      0        2 
  24  chr24_45136699     HCab    A    G        0      0        2 
  24  chr24_45136699     HPrz    A    G        0      0        2 
  24  chr24_45136699     ZBoe    A    G        1      2        2 
  24  chr24_45136699     ZGre    A    G        1      2        2 
  24  chr24_45136699     ZHar    A    G        1      2        2 
  24  chr24_45136699   Sample    A    G        0      0        2 
  24  chr24_45140743     AAsi    C    G        0      0        2 
  24  chr24_45140743     AKia    C    G        0      0        2 
  24  chr24_45140743     AOna    C    G      0.5      1        2 
  24  chr24_45140743     ASom    C    G        0      0        2 
  24  chr24_45140743     HCab    C    G        0      0        2 
  24  chr24_45140743     HPrz    C    G        0      0        2 
  24  chr24_45140743     ZBoe    C    G        0      0        2 
  24  chr24_45140743     ZGre    C    G        0      0        2 
  24  chr24_45140743     ZHar    C    G        0      0        2 
  24  chr24_45140743   Sample    C    G        0      0        2 
  24  chr24_45142476     AAsi    C    A        0      0        2 
  24  chr24_45142476     AKia    C    A        0      0        2 
  24  chr24_45142476     AOna    C    A        0      0        2 
  24  chr24_45142476     ASom    C    A        0      0        2 
  24  chr24_45142476     HCab    C    A        0      0        2 
  24  chr24_45142476     HPrz    C    A        0      0        2 
  24  chr24_45142476     ZBoe    C    A        0      0        2 
  24  chr24_45142476     ZGre    C    A        1      2        2 
  24  chr24_45142476     ZHar    C    A        0      0        2 
  24  chr24_45142476   Sample    C    A        0      0        2 
  24  chr24_45149100     AAsi    T    C        0      0        2 
  24  chr24_45149100     AKia    T    C        1      2        2 
  24  chr24_45149100     AOna    T    C        1      2        2 
  24  chr24_45149100     ASom    T    C        0      0        2 
  24  chr24_45149100     HCab    T    C        0      0        2 
  24  chr24_45149100     HPrz    T    C        0      0        2 
  24  chr24_45149100     ZBoe    T    C        0      0        2 
  24  chr24_45149100     ZGre    T    C        0      0        2 
  24  chr24_45149100     ZHar    T    C        0      0        2 
  24  chr24_45149100   Sample    T    C        0      0        2 
  24  chr24_45153378     AAsi    T    C        0      0        2 
  24  chr24_45153378     AKia    T    C        0      0        2 
  24  chr24_45153378     AOna    T    C        0      0        2 
  24  chr24_45153378     ASom    T    C        0      0        2 
  24  chr24_45153378     HCab    T    C        1      2        2 
  24  chr24_45153378     HPrz    T    C        1      2        2 
  24  chr24_45153378     ZBoe    T    C        0      0        2 
  24  chr24_45153378     ZGre    T    C        1      2        2 
  24  chr24_45153378     ZHar    T    C        0      0        2 
  24  chr24_45153378   Sample    T    C        1      2        2 
  24  chr24_45155407     AAsi    G    C        0      0        2 
  24  chr24_45155407     AKia    G    C        0      0        2 
  24  chr24_45155407     AOna    G    C        0      0        2 
  24  chr24_45155407     ASom    G    C        0      0        2 
  24  chr24_45155407     HCab    G    C        0      0        2 
  24  chr24_45155407     HPrz    G    C        0      0        2 
  24  chr24_45155407     ZBoe    G    C        0      0        2 
  24  chr24_45155407     ZGre    G    C        1      2        2 
  24  chr24_45155407     ZHar    G    C        0      0        2 
  24  chr24_45155407   Sample    G    C        0      0        2 
  24  chr24_45165198     AAsi    G    C        0      0        2 
  24  chr24_45165198     AKia    G    C        0      0        2 
  24  chr24_45165198     AOna    G    C        1      2        2 
  24  chr24_45165198     ASom    G    C        0      0        2 
  24  chr24_45165198     HCab    G    C        0      0        2 
  24  chr24_45165198     HPrz    G    C        0      0        2 
  24  chr24_45165198     ZBoe    G    C        0      0        2 
  24  chr24_45165198     ZGre    G    C        0      0        2 
  24  chr24_45165198     ZHar    G    C        0      0        2 
  24  chr24_45165198   Sample    G    C        0      0        2 
  24  chr24_45169395     AAsi    A    C        0      0        2 
  24  chr24_45169395     AKia    A    C        0      0        2 
  24  chr24_45169395     AOna    A    C        1      2        2 
  24  chr24_45169395     ASom    A    C        0      0        2 
  24  chr24_45169395     HCab    A    C        0      0        2 
  24  chr24_45169395     HPrz    A    C        0      0        2 
  24  chr24_45169395     ZBoe    A    C        0      0        2 
  24  chr24_45169395     ZGre    A    C        0      0        2 
  24  chr24_45169395     ZHar    A    C        0      0        2 
  24  chr24_45169395   Sample    A    C        0      0        2 
  24  chr24_45181593     AAsi    C    A        0      0        2 
  24  chr24_45181593     AKia    C    A        0      0        2 
  24  chr24_45181593     AOna    C    A        0      0        2 
  24  chr24_45181593     ASom    C    A        0      0        2 
  24  chr24_45181593     HCab    C    A        1      2        2 
  24  chr24_45181593     HPrz    C    A        1      2        2 
  24  chr24_45181593     ZBoe    C    A        0      0        2 
  24  chr24_45181593     ZGre    C    A        0      0        2 
  24  chr24_45181593     ZHar    C    A        0      0        2 
  24  chr24_45181593   Sample    C    A        1      2        2 
  24  chr24_45181867     AAsi    G    A        0      0        2 
  24  chr24_45181867     AKia    G    A        0      0        2 
  24  chr24_45181867     AOna    G    A      0.5      1        2 
  24  chr24_45181867     ASom    G    A        0      0        2 
  24  chr24_45181867     HCab    G    A        0      0        2 
  24  chr24_45181867     HPrz    G    A        0      0        2 
  24  chr24_45181867     ZBoe    G    A        0      0        2 
  24  chr24_45181867     ZGre    G    A        0      0        2 
  24  chr24_45181867     ZHar    G    A        0      0        2 
  24  chr24_45181867   Sample    G    A        0      0        2 
  24  chr24_45182240     AAsi    T    C        0      0        2 
  24  chr24_45182240     AKia    T    C        0      0        2 
  24  chr24_45182240     AOna    T    C      0.5      1        2 
  24  chr24_45182240     ASom    T    C        0      0        2 
  24  chr24_45182240     HCab    T    C        0      0        2 
  24  chr24_45182240     HPrz    T    C        0      0        2 
  24  chr24_45182240     ZBoe    T    C        0      0        2 
  24  chr24_45182240     ZGre    T    C        0      0        2 
  24  chr24_45182240     ZHar    T    C        0      0        2 
  24  chr24_45182240   Sample    T    C        0      0        2 
  24  chr24_45185434     AAsi    T    C        0      0        2 
  24  chr24_45185434     AKia    T    C      0.5      1        2 
  24  chr24_45185434     AOna    T    C        0      0        2 
  24  chr24_45185434     ASom    T    C        0      0        2 
  24  chr24_45185434     HCab    T    C        0      0        2 
  24  chr24_45185434     HPrz    T    C        0      0        2 
  24  chr24_45185434     ZBoe    T    C        0      0        2 
  24  chr24_45185434     ZGre    T    C        0      0        2 
  24  chr24_45185434     ZHar    T    C        0      0        2 
  24  chr24_45185434   Sample    T    C        0      0        2 
  24  chr24_45185824     AAsi    T    C      0.5      1        2 
  24  chr24_45185824     AKia    T    C        0      0        2 
  24  chr24_45185824     AOna    T    C        0      0        2 
  24  chr24_45185824     ASom    T    C        0      0        2 
  24  chr24_45185824     HCab    T    C        0      0        2 
  24  chr24_45185824     HPrz    T    C        0      0        2 
  24  chr24_45185824     ZBoe    T    C        0      0        2 
  24  chr24_45185824     ZGre    T    C        0      0        2 
  24  chr24_45185824     ZHar    T    C        0      0        2 
  24  chr24_45185824   Sample    T    C        0      0        2 
  24  chr24_45190210     AAsi    C    T        0      0        2 
  24  chr24_45190210     AKia    C    T        0      0        2 
  24  chr24_45190210     AOna    C    T        0      0        2 
  24  chr24_45190210     ASom    C    T        0      0        2 
  24  chr24_45190210     HCab    C    T        1      2        2 
  24  chr24_45190210     HPrz    C    T        1      2        2 
  24  chr24_45190210     ZBoe    C    T        0      0        2 
  24  chr24_45190210     ZGre    C    T        0      0        2 
  24  chr24_45190210     ZHar    C    T        0      0        2 
  24  chr24_45190210   Sample    C    T        1      2        2 
  24  chr24_45190294     AAsi    G    A        0      0        2 
  24  chr24_45190294     AKia    G    A        0      0        2 
  24  chr24_45190294     AOna    G    A        0      0        2 
  24  chr24_45190294     ASom    G    A        0      0        2 
  24  chr24_45190294     HCab    G    A        0      0        2 
  24  chr24_45190294     HPrz    G    A        0      0        2 
  24  chr24_45190294     ZBoe    G    A        0      0        2 
  24  chr24_45190294     ZGre    G    A        1      2        2 
  24  chr24_45190294     ZHar    G    A        0      0        2 
  24  chr24_45190294   Sample    G    A        0      0        2 
  24  chr24_45195902     AAsi    C    T        0      0        2 
  24  chr24_45195902     AKia    C    T        0      0        2 
  24  chr24_45195902     AOna    C    T        0      0        2 
  24  chr24_45195902     ASom    C    T        0      0        2 
  24  chr24_45195902     HCab    C    T        1      2        2 
  24  chr24_45195902     HPrz    C    T        1      2        2 
  24  chr24_45195902     ZBoe    C    T        0      0        2 
  24  chr24_45195902     ZGre    C    T        0      0        2 
  24  chr24_45195902     ZHar    C    T        0      0        2 
  24  chr24_45195902   Sample    C    T        1      2        2 
  24  chr24_45197795     AAsi    A    G        0      0        2 
  24  chr24_45197795     AKia    A    G        0      0        2 
  24  chr24_45197795     AOna    A    G        0      0        2 
  24  chr24_45197795     ASom    A    G        0      0        2 
  24  chr24_45197795     HCab    A    G        1      2        2 
  24  chr24_45197795     HPrz    A    G        1      2        2 
  24  chr24_45197795     ZBoe    A    G        0      0        2 
  24  chr24_45197795     ZGre    A    G        0      0        2 
  24  chr24_45197795     ZHar    A    G        0      0        2 
  24  chr24_45197795   Sample    A    G        1      2        2 
  24  chr24_45199953     AAsi    T    C        0      0        2 
  24  chr24_45199953     AKia    T    C      0.5      1        2 
  24  chr24_45199953     AOna    T    C        0      0        2 
  24  chr24_45199953     ASom    T    C        0      0        2 
  24  chr24_45199953     HCab    T    C        0      0        2 
  24  chr24_45199953     HPrz    T    C        0      0        2 
  24  chr24_45199953     ZBoe    T    C        0      0        2 
  24  chr24_45199953     ZGre    T    C        0      0        2 
  24  chr24_45199953     ZHar    T    C        0      0        2 
  24  chr24_45199953   Sample    T    C        0      0        2 
  24  chr24_45203919     AAsi    A    G      0.5      1        2 
  24  chr24_45203919     AKia    A    G        0      0        2 
  24  chr24_45203919     AOna    A    G        0      0        2 
  24  chr24_45203919     ASom    A    G        0      0        2 
  24  chr24_45203919     HCab    A    G        0      0        2 
  24  chr24_45203919     HPrz    A    G        0      0        2 
  24  chr24_45203919     ZBoe    A    G        0      0        2 
  24  chr24_45203919     ZGre    A    G        0      0        2 
  24  chr24_45203919     ZHar    A    G        0      0        2 
  24  chr24_45203919   Sample    A    G        0      0        2 
  24  chr24_45207272     AAsi    C    T      0.5      1        2 
  24  chr24_45207272     AKia    C    T        0      0        2 
  24  chr24_45207272     AOna    C    T        0      0        2 
  24  chr24_45207272     ASom    C    T        0      0        2 
  24  chr24_45207272     HCab    C    T        0      0        2 
  24  chr24_45207272     HPrz    C    T        0      0        2 
  24  chr24_45207272     ZBoe    C    T        0      0        2 
  24  chr24_45207272     ZGre    C    T        0      0        2 
  24  chr24_45207272     ZHar    C    T        0      0        2 
  24  chr24_45207272   Sample    C    T        0      0        2 
  24  chr24_45224387     AAsi    A    T        0      0        2 
  24  chr24_45224387     AKia    A    T        0      0        2 
  24  chr24_45224387     AOna    A    T      0.5      1        2 
  24  chr24_45224387     ASom    A    T        0      0        2 
  24  chr24_45224387     HCab    A    T        0      0        2 
  24  chr24_45224387     HPrz    A    T        0      0        2 
  24  chr24_45224387     ZBoe    A    T        0      0        2 
  24  chr24_45224387     ZGre    A    T        0      0        2 
  24  chr24_45224387     ZHar    A    T        0      0        2 
  24  chr24_45224387   Sample    A    T        0      0        2 
  24  chr24_45226965     AAsi    A    G        0      0        2 
  24  chr24_45226965     AKia    A    G        0      0        2 
  24  chr24_45226965     AOna    A    G        0      0        2 
  24  chr24_45226965     ASom    A    G        0      0        2 
  24  chr24_45226965     HCab    A    G        1      2        2 
  24  chr24_45226965     HPrz    A    G        1      2        2 
  24  chr24_45226965     ZBoe    A    G        0      0        2 
  24  chr24_45226965     ZGre    A    G        0      0        2 
  24  chr24_45226965     ZHar    A    G        0      0        2 
  24  chr24_45226965   Sample    A    G        1      2        2 
  24  chr24_45229498     AAsi    C    A        0      0        2 
  24  chr24_45229498     AKia    C    A        0      0        2 
  24  chr24_45229498     AOna    C    A        0      0        2 
  24  chr24_45229498     ASom    C    A        0      0        2 
  24  chr24_45229498     HCab    C    A        1      2        2 
  24  chr24_45229498     HPrz    C    A        1      2        2 
  24  chr24_45229498     ZBoe    C    A        0      0        2 
  24  chr24_45229498     ZGre    C    A        0      0        2 
  24  chr24_45229498     ZHar    C    A        0      0        2 
  24  chr24_45229498   Sample    C    A        1      2        2 
  24  chr24_45254966     AAsi    A    G        0      0        2 
  24  chr24_45254966     AKia    A    G        0      0        2 
  24  chr24_45254966     AOna    A    G      0.5      1        2 
  24  chr24_45254966     ASom    A    G        0      0        2 
  24  chr24_45254966     HCab    A    G        0      0        2 
  24  chr24_45254966     HPrz    A    G        0      0        2 
  24  chr24_45254966     ZBoe    A    G        0      0        2 
  24  chr24_45254966     ZGre    A    G        0      0        2 
  24  chr24_45254966     ZHar    A    G        0      0        2 
  24  chr24_45254966   Sample    A    G        0      0        2 
  24  chr24_45256358     AAsi    G    A        0      0        2 
  24  chr24_45256358     AKia    G    A        0      0        2 
  24  chr24_45256358     AOna    G    A        0      0        2 
  24  chr24_45256358     ASom    G    A        0      0        2 
  24  chr24_45256358     HCab    G    A        0      0        2 
  24  chr24_45256358     HPrz    G    A        0      0        2 
  24  chr24_45256358     ZBoe    G    A        0      0        2 
  24  chr24_45256358     ZGre    G    A        0      0        2 
  24  chr24_45256358     ZHar    G    A        1      2        2 
  24  chr24_45256358   Sample    G    A        0      0        2 
  24  chr24_45259627     AAsi    G    A        0      0        2 
  24  chr24_45259627     AKia    G    A        0      0        2 
  24  chr24_45259627     AOna    G    A        0      0        2 
  24  chr24_45259627     ASom    G    A        0      0        2 
  24  chr24_45259627     HCab    G    A        1      2        2 
  24  chr24_45259627     HPrz    G    A        1      2        2 
  24  chr24_45259627     ZBoe    G    A        0      0        2 
  24  chr24_45259627     ZGre    G    A        0      0        2 
  24  chr24_45259627     ZHar    G    A        0      0        2 
  24  chr24_45259627   Sample    G    A        0      0        2 
  24  chr24_45264896     AAsi    T    C        0      0        2 
  24  chr24_45264896     AKia    T    C        0      0        2 
  24  chr24_45264896     AOna    T    C      0.5      1        2 
  24  chr24_45264896     ASom    T    C        0      0        2 
  24  chr24_45264896     HCab    T    C        0      0        2 
  24  chr24_45264896     HPrz    T    C        0      0        2 
  24  chr24_45264896     ZBoe    T    C        0      0        2 
  24  chr24_45264896     ZGre    T    C        0      0        2 
  24  chr24_45264896     ZHar    T    C        0      0        2 
  24  chr24_45264896   Sample    T    C        0      0        2 
  24  chr24_45265860     AAsi    T    C        0      0        2 
  24  chr24_45265860     AKia    T    C        0      0        2 
  24  chr24_45265860     AOna    T    C        0      0        2 
  24  chr24_45265860     ASom    T    C        1      2        2 
  24  chr24_45265860     HCab    T    C        0      0        2 
  24  chr24_45265860     HPrz    T    C        0      0        2 
  24  chr24_45265860     ZBoe    T    C        0      0        2 
  24  chr24_45265860     ZGre    T    C        0      0        2 
  24  chr24_45265860     ZHar    T    C        0      0        2 
  24  chr24_45265860   Sample    T    C        0      0        2 
  24  chr24_45266956     AAsi    A    T        0      0        2 
  24  chr24_45266956     AKia    A    T        0      0        2 
  24  chr24_45266956     AOna    A    T        0      0        2 
  24  chr24_45266956     ASom    A    T        0      0        2 
  24  chr24_45266956     HCab    A    T        1      2        2 
  24  chr24_45266956     HPrz    A    T        1      2        2 
  24  chr24_45266956     ZBoe    A    T        0      0        2 
  24  chr24_45266956     ZGre    A    T        0      0        2 
  24  chr24_45266956     ZHar    A    T        0      0        2 
  24  chr24_45266956   Sample    A    T        1      2        2 
  24  chr24_45273656     AAsi    G    T        0      0        2 
  24  chr24_45273656     AKia    G    T        0      0        2 
  24  chr24_45273656     AOna    G    T        0      0        2 
  24  chr24_45273656     ASom    G    T        0      0        2 
  24  chr24_45273656     HCab    G    T        0      0        2 
  24  chr24_45273656     HPrz    G    T        0      0        2 
  24  chr24_45273656     ZBoe    G    T        0      0        2 
  24  chr24_45273656     ZGre    G    T        0      0        2 
  24  chr24_45273656     ZHar    G    T        1      2        2 
  24  chr24_45273656   Sample    G    T        0      0        2 
  24  chr24_45276368     AAsi    C    G        0      0        2 
  24  chr24_45276368     AKia    C    G      0.5      1        2 
  24  chr24_45276368     AOna    C    G        0      0        2 
  24  chr24_45276368     ASom    C    G        0      0        2 
  24  chr24_45276368     HCab    C    G        0      0        2 
  24  chr24_45276368     HPrz    C    G        0      0        2 
  24  chr24_45276368     ZBoe    C    G        0      0        2 
  24  chr24_45276368     ZGre    C    G        0      0        2 
  24  chr24_45276368     ZHar    C    G        0      0        2 
  24  chr24_45276368   Sample    C    G        0      0        2 
  24  chr24_45298135     AAsi    A    T        0      0        2 
  24  chr24_45298135     AKia    A    T        0      0        2 
  24  chr24_45298135     AOna    A    T        0      0        2 
  24  chr24_45298135     ASom    A    T        0      0        2 
  24  chr24_45298135     HCab    A    T        1      2        2 
  24  chr24_45298135     HPrz    A    T        1      2        2 
  24  chr24_45298135     ZBoe    A    T        0      0        2 
  24  chr24_45298135     ZGre    A    T        0      0        2 
  24  chr24_45298135     ZHar    A    T        0      0        2 
  24  chr24_45298135   Sample    A    T        1      2        2 
  24  chr24_45300684     AAsi    T    A        0      0        2 
  24  chr24_45300684     AKia    T    A        0      0        2 
  24  chr24_45300684     AOna    T    A        0      0        2 
  24  chr24_45300684     ASom    T    A        0      0        2 
  24  chr24_45300684     HCab    T    A        1      2        2 
  24  chr24_45300684     HPrz    T    A        1      2        2 
  24  chr24_45300684     ZBoe    T    A        0      0        2 
  24  chr24_45300684     ZGre    T    A        0      0        2 
  24  chr24_45300684     ZHar    T    A        0      0        2 
  24  chr24_45300684   Sample    T    A        1      2        2 
  24  chr24_45302445     AAsi    G    A        0      0        2 
  24  chr24_45302445     AKia    G    A        0      0        2 
  24  chr24_45302445     AOna    G    A        0      0        2 
  24  chr24_45302445     ASom    G    A        0      0        2 
  24  chr24_45302445     HCab    G    A        0      0        2 
  24  chr24_45302445     HPrz    G    A        0      0        2 
  24  chr24_45302445     ZBoe    G    A      0.5      1        2 
  24  chr24_45302445     ZGre    G    A        0      0        2 
  24  chr24_45302445     ZHar    G    A        0      0        2 
  24  chr24_45302445   Sample    G    A        0      0        2 
  24  chr24_45305003     AAsi    A    G        1      2        2 
  24  chr24_45305003     AKia    A    G        0      0        2 
  24  chr24_45305003     AOna    A    G        0      0        2 
  24  chr24_45305003     ASom    A    G        1      2        2 
  24  chr24_45305003     HCab    A    G        0      0        2 
  24  chr24_45305003     HPrz    A    G        0      0        2 
  24  chr24_45305003     ZBoe    A    G        0      0        2 
  24  chr24_45305003     ZGre    A    G        0      0        2 
  24  chr24_45305003     ZHar    A    G        0      0        2 
  24  chr24_45305003   Sample    A    G        0      0        2 
  24  chr24_45310724     AAsi    G    T        0      0        2 
  24  chr24_45310724     AKia    G    T        0      0        2 
  24  chr24_45310724     AOna    G    T        0      0        2 
  24  chr24_45310724     ASom    G    T        0      0        2 
  24  chr24_45310724     HCab    G    T        1      2        2 
  24  chr24_45310724     HPrz    G    T        1      2        2 
  24  chr24_45310724     ZBoe    G    T        0      0        2 
  24  chr24_45310724     ZGre    G    T        0      0        2 
  24  chr24_45310724     ZHar    G    T        0      0        2 
  24  chr24_45310724   Sample    G    T        1      2        2 
  24  chr24_45311882     AAsi    T    C        0      0        2 
  24  chr24_45311882     AKia    T    C        0      0        2 
  24  chr24_45311882     AOna    T    C        0      0        2 
  24  chr24_45311882     ASom    T    C        0      0        2 
  24  chr24_45311882     HCab    T    C        0      0        2 
  24  chr24_45311882     HPrz    T    C        0      0        2 
  24  chr24_45311882     ZBoe    T    C      0.5      1        2 
  24  chr24_45311882     ZGre    T    C        0      0        2 
  24  chr24_45311882     ZHar    T    C        0      0        2 
  24  chr24_45311882   Sample    T    C        0      0        2 
  24  chr24_45315195     AAsi    A    G        0      0        2 
  24  chr24_45315195     AKia    A    G        0      0        2 
  24  chr24_45315195     AOna    A    G        0      0        2 
  24  chr24_45315195     ASom    A    G        0      0        2 
  24  chr24_45315195     HCab    A    G        1      2        2 
  24  chr24_45315195     HPrz    A    G        1      2        2 
  24  chr24_45315195     ZBoe    A    G        0      0        2 
  24  chr24_45315195     ZGre    A    G        0      0        2 
  24  chr24_45315195     ZHar    A    G        0      0        2 
  24  chr24_45315195   Sample    A    G        1      2        2 
  24  chr24_45317120     AAsi    T    C        0      0        2 
  24  chr24_45317120     AKia    T    C        0      0        2 
  24  chr24_45317120     AOna    T    C        0      0        2 
  24  chr24_45317120     ASom    T    C        0      0        2 
  24  chr24_45317120     HCab    T    C        0      0        2 
  24  chr24_45317120     HPrz    T    C      0.5      1        2 
  24  chr24_45317120     ZBoe    T    C      0.5      1        2 
  24  chr24_45317120     ZGre    T    C        0      0        2 
  24  chr24_45317120     ZHar    T    C        0      0        2 
  24  chr24_45317120   Sample    T    C        1      2        2 
  24  chr24_45317739     AAsi    A    G        0      0        2 
  24  chr24_45317739     AKia    A    G      0.5      1        2 
  24  chr24_45317739     AOna    A    G      0.5      1        2 
  24  chr24_45317739     ASom    A    G        0      0        2 
  24  chr24_45317739     HCab    A    G        0      0        2 
  24  chr24_45317739     HPrz    A    G        0      0        2 
  24  chr24_45317739     ZBoe    A    G        0      0        2 
  24  chr24_45317739     ZGre    A    G        0      0        2 
  24  chr24_45317739     ZHar    A    G        1      2        2 
  24  chr24_45317739   Sample    A    G        0      0        2 
  24  chr24_45318725     AAsi    A    G        0      0        2 
  24  chr24_45318725     AKia    A    G        0      0        2 
  24  chr24_45318725     AOna    A    G        0      0        2 
  24  chr24_45318725     ASom    A    G        0      0        2 
  24  chr24_45318725     HCab    A    G        1      2        2 
  24  chr24_45318725     HPrz    A    G        1      2        2 
  24  chr24_45318725     ZBoe    A    G        0      0        2 
  24  chr24_45318725     ZGre    A    G        0      0        2 
  24  chr24_45318725     ZHar    A    G        0      0        2 
  24  chr24_45318725   Sample    A    G        1      2        2 
  24  chr24_45321077     AAsi    A    G        0      0        2 
  24  chr24_45321077     AKia    A    G      0.5      1        2 
  24  chr24_45321077     AOna    A    G        0      0        2 
  24  chr24_45321077     ASom    A    G        0      0        2 
  24  chr24_45321077     HCab    A    G        0      0        2 
  24  chr24_45321077     HPrz    A    G        0      0        2 
  24  chr24_45321077     ZBoe    A    G        0      0        2 
  24  chr24_45321077     ZGre    A    G        0      0        2 
  24  chr24_45321077     ZHar    A    G        0      0        2 
  24  chr24_45321077   Sample    A    G        0      0        2 
  24  chr24_45327513     AAsi    A    C        0      0        2 
  24  chr24_45327513     AKia    A    C        0      0        2 
  24  chr24_45327513     AOna    A    C        0      0        2 
  24  chr24_45327513     ASom    A    C        0      0        2 
  24  chr24_45327513     HCab    A    C        0      0        2 
  24  chr24_45327513     HPrz    A    C        0      0        2 
  24  chr24_45327513     ZBoe    A    C      0.5      1        2 
  24  chr24_45327513     ZGre    A    C        0      0        2 
  24  chr24_45327513     ZHar    A    C        0      0        2 
  24  chr24_45327513   Sample    A    C        0      0        2 
  24  chr24_45327736     AAsi    A    G        0      0        2 
  24  chr24_45327736     AKia    A    G        1      2        2 
  24  chr24_45327736     AOna    A    G        1      2        2 
  24  chr24_45327736     ASom    A    G        0      0        2 
  24  chr24_45327736     HCab    A    G        0      0        2 
  24  chr24_45327736     HPrz    A    G        0      0        2 
  24  chr24_45327736     ZBoe    A    G        0      0        2 
  24  chr24_45327736     ZGre    A    G        0      0        2 
  24  chr24_45327736     ZHar    A    G        0      0        2 
  24  chr24_45327736   Sample    A    G        0      0        2 
  24  chr24_45329661     AAsi    C    T        0      0        2 
  24  chr24_45329661     AKia    C    T        0      0        2 
  24  chr24_45329661     AOna    C    T        0      0        2 
  24  chr24_45329661     ASom    C    T        0      0        2 
  24  chr24_45329661     HCab    C    T        1      2        2 
  24  chr24_45329661     HPrz    C    T        1      2        2 
  24  chr24_45329661     ZBoe    C    T        0      0        2 
  24  chr24_45329661     ZGre    C    T        0      0        2 
  24  chr24_45329661     ZHar    C    T        0      0        2 
  24  chr24_45329661   Sample    C    T        1      2        2 
  24  chr24_45331287     AAsi    C    T        0      0        2 
  24  chr24_45331287     AKia    C    T        0      0        2 
  24  chr24_45331287     AOna    C    T        0      0        2 
  24  chr24_45331287     ASom    C    T        0      0        2 
  24  chr24_45331287     HCab    C    T        0      0        2 
  24  chr24_45331287     HPrz    C    T        0      0        2 
  24  chr24_45331287     ZBoe    C    T      0.5      1        2 
  24  chr24_45331287     ZGre    C    T        0      0        2 
  24  chr24_45331287     ZHar    C    T        0      0        2 
  24  chr24_45331287   Sample    C    T        0      0        2 
  24  chr24_45347367     AAsi    G    A        0      0        2 
  24  chr24_45347367     AKia    G    A      0.5      1        2 
  24  chr24_45347367     AOna    G    A        0      0        2 
  24  chr24_45347367     ASom    G    A        0      0        2 
  24  chr24_45347367     HCab    G    A        0      0        2 
  24  chr24_45347367     HPrz    G    A        0      0        2 
  24  chr24_45347367     ZBoe    G    A        0      0        2 
  24  chr24_45347367     ZGre    G    A        0      0        2 
  24  chr24_45347367     ZHar    G    A        0      0        2 
  24  chr24_45347367   Sample    G    A        0      0        2 
  24  chr24_45351479     AAsi    G    T        0      0        2 
  24  chr24_45351479     AKia    G    T      0.5      1        2 
  24  chr24_45351479     AOna    G    T        0      0        2 
  24  chr24_45351479     ASom    G    T        0      0        2 
  24  chr24_45351479     HCab    G    T        0      0        2 
  24  chr24_45351479     HPrz    G    T        0      0        2 
  24  chr24_45351479     ZBoe    G    T        0      0        2 
  24  chr24_45351479     ZGre    G    T        0      0        2 
  24  chr24_45351479     ZHar    G    T        0      0        2 
  24  chr24_45351479   Sample    G    T        0      0        2 
  24  chr24_45353497     AAsi    A    C        0      0        2 
  24  chr24_45353497     AKia    A    C        0      0        2 
  24  chr24_45353497     AOna    A    C        0      0        2 
  24  chr24_45353497     ASom    A    C        0      0        2 
  24  chr24_45353497     HCab    A    C        0      0        2 
  24  chr24_45353497     HPrz    A    C        0      0        2 
  24  chr24_45353497     ZBoe    A    C        0      0        2 
  24  chr24_45353497     ZGre    A    C        0      0        2 
  24  chr24_45353497     ZHar    A    C        1      2        2 
  24  chr24_45353497   Sample    A    C        0      0        2 
  24  chr24_45360429     AAsi    A    T        0      0        2 
  24  chr24_45360429     AKia    A    T        0      0        2 
  24  chr24_45360429     AOna    A    T        0      0        2 
  24  chr24_45360429     ASom    A    T        0      0        2 
  24  chr24_45360429     HCab    A    T        1      2        2 
  24  chr24_45360429     HPrz    A    T        1      2        2 
  24  chr24_45360429     ZBoe    A    T        0      0        2 
  24  chr24_45360429     ZGre    A    T        0      0        2 
  24  chr24_45360429     ZHar    A    T        0      0        2 
  24  chr24_45360429   Sample    A    T        1      2        2 
  24  chr24_45362211     AAsi    G    T        0      0        2 
  24  chr24_45362211     AKia    G    T        0      0        2 
  24  chr24_45362211     AOna    G    T        0      0        2 
  24  chr24_45362211     ASom    G    T        0      0        2 
  24  chr24_45362211     HCab    G    T        1      2        2 
  24  chr24_45362211     HPrz    G    T        1      2        2 
  24  chr24_45362211     ZBoe    G    T        0      0        2 
  24  chr24_45362211     ZGre    G    T        0      0        2 
  24  chr24_45362211     ZHar    G    T        0      0        2 
  24  chr24_45362211   Sample    G    T        1      2        2 
  24  chr24_45363849     AAsi    C    T        0      0        2 
  24  chr24_45363849     AKia    C    T        0      0        2 
  24  chr24_45363849     AOna    C    T        1      2        2 
  24  chr24_45363849     ASom    C    T        0      0        2 
  24  chr24_45363849     HCab    C    T        0      0        2 
  24  chr24_45363849     HPrz    C    T        0      0        2 
  24  chr24_45363849     ZBoe    C    T        0      0        2 
  24  chr24_45363849     ZGre    C    T        0      0        2 
  24  chr24_45363849     ZHar    C    T        0      0        2 
  24  chr24_45363849   Sample    C    T        0      0        2 
  24  chr24_45364494     AAsi    C    T        0      0        2 
  24  chr24_45364494     AKia    C    T        0      0        2 
  24  chr24_45364494     AOna    C    T        0      0        2 
  24  chr24_45364494     ASom    C    T        0      0        2 
  24  chr24_45364494     HCab    C    T        1      2        2 
  24  chr24_45364494     HPrz    C    T        1      2        2 
  24  chr24_45364494     ZBoe    C    T        0      0        2 
  24  chr24_45364494     ZGre    C    T        0      0        2 
  24  chr24_45364494     ZHar    C    T        0      0        2 
  24  chr24_45364494   Sample    C    T        1      2        2 
  24  chr24_45373509     AAsi    C    G        0      0        2 
  24  chr24_45373509     AKia    C    G        0      0        2 
  24  chr24_45373509     AOna    C    G        0      0        2 
  24  chr24_45373509     ASom    C    G        0      0        2 
  24  chr24_45373509     HCab    C    G        1      2        2 
  24  chr24_45373509     HPrz    C    G        1      2        2 
  24  chr24_45373509     ZBoe    C    G        0      0        2 
  24  chr24_45373509     ZGre    C    G        0      0        2 
  24  chr24_45373509     ZHar    C    G        0      0        2 
  24  chr24_45373509   Sample    C    G        1      2        2 
  24  chr24_45391076     AAsi    A    G        0      0        2 
  24  chr24_45391076     AKia    A    G        0      0        2 
  24  chr24_45391076     AOna    A    G        0      0        2 
  24  chr24_45391076     ASom    A    G        0      0        2 
  24  chr24_45391076     HCab    A    G        0      0        2 
  24  chr24_45391076     HPrz    A    G        0      0        2 
  24  chr24_45391076     ZBoe    A    G        0      0        2 
  24  chr24_45391076     ZGre    A    G        1      2        2 
  24  chr24_45391076     ZHar    A    G        0      0        2 
  24  chr24_45391076   Sample    A    G        0      0        2 
  24  chr24_45392534     AAsi    T    C        0      0        2 
  24  chr24_45392534     AKia    T    C        0      0        2 
  24  chr24_45392534     AOna    T    C      0.5      1        2 
  24  chr24_45392534     ASom    T    C        0      0        2 
  24  chr24_45392534     HCab    T    C        0      0        2 
  24  chr24_45392534     HPrz    T    C        0      0        2 
  24  chr24_45392534     ZBoe    T    C        0      0        2 
  24  chr24_45392534     ZGre    T    C        0      0        2 
  24  chr24_45392534     ZHar    T    C        0      0        2 
  24  chr24_45392534   Sample    T    C        0      0        2 
  24  chr24_45396291     AAsi    T    C        0      0        2 
  24  chr24_45396291     AKia    T    C        1      2        2 
  24  chr24_45396291     AOna    T    C        1      2        2 
  24  chr24_45396291     ASom    T    C        0      0        2 
  24  chr24_45396291     HCab    T    C        0      0        2 
  24  chr24_45396291     HPrz    T    C        0      0        2 
  24  chr24_45396291     ZBoe    T    C        0      0        2 
  24  chr24_45396291     ZGre    T    C        0      0        2 
  24  chr24_45396291     ZHar    T    C        1      2        2 
  24  chr24_45396291   Sample    T    C        0      0        2 
  24  chr24_45397435     AAsi    G    A        0      0        2 
  24  chr24_45397435     AKia    G    A        1      2        2 
  24  chr24_45397435     AOna    G    A      0.5      1        2 
  24  chr24_45397435     ASom    G    A        0      0        2 
  24  chr24_45397435     HCab    G    A        0      0        2 
  24  chr24_45397435     HPrz    G    A        0      0        2 
  24  chr24_45397435     ZBoe    G    A        1      2        2 
  24  chr24_45397435     ZGre    G    A        0      0        2 
  24  chr24_45397435     ZHar    G    A        0      0        2 
  24  chr24_45397435   Sample    G    A        0      0        2 
  24  chr24_45400424     AAsi    G    T        0      0        2 
  24  chr24_45400424     AKia    G    T        0      0        2 
  24  chr24_45400424     AOna    G    T        0      0        2 
  24  chr24_45400424     ASom    G    T        0      0        2 
  24  chr24_45400424     HCab    G    T        1      2        2 
  24  chr24_45400424     HPrz    G    T        1      2        2 
  24  chr24_45400424     ZBoe    G    T        0      0        2 
  24  chr24_45400424     ZGre    G    T        0      0        2 
  24  chr24_45400424     ZHar    G    T        0      0        2 
  24  chr24_45400424   Sample    G    T        1      2        2 
  24  chr24_45400941     AAsi    G    A        0      0        2 
  24  chr24_45400941     AKia    G    A      0.5      1        2 
  24  chr24_45400941     AOna    G    A        0      0        2 
  24  chr24_45400941     ASom    G    A        0      0        2 
  24  chr24_45400941     HCab    G    A        0      0        2 
  24  chr24_45400941     HPrz    G    A        0      0        2 
  24  chr24_45400941     ZBoe    G    A        0      0        2 
  24  chr24_45400941     ZGre    G    A        0      0        2 
  24  chr24_45400941     ZHar    G    A        0      0        2 
  24  chr24_45400941   Sample    G    A        0      0        2 
  24  chr24_45404917     AAsi    G    A        0      0        2 
  24  chr24_45404917     AKia    G    A      0.5      1        2 
  24  chr24_45404917     AOna    G    A      0.5      1        2 
  24  chr24_45404917     ASom    G    A        0      0        2 
  24  chr24_45404917     HCab    G    A        0      0        2 
  24  chr24_45404917     HPrz    G    A        0      0        2 
  24  chr24_45404917     ZBoe    G    A        0      0        2 
  24  chr24_45404917     ZGre    G    A        0      0        2 
  24  chr24_45404917     ZHar    G    A        0      0        2 
  24  chr24_45404917   Sample    G    A        0      0        2 
  24  chr24_45422614     AAsi    G    C        1      2        2 
  24  chr24_45422614     AKia    G    C        0      0        2 
  24  chr24_45422614     AOna    G    C        0      0        2 
  24  chr24_45422614     ASom    G    C        0      0        2 
  24  chr24_45422614     HCab    G    C        0      0        2 
  24  chr24_45422614     HPrz    G    C        0      0        2 
  24  chr24_45422614     ZBoe    G    C        0      0        2 
  24  chr24_45422614     ZGre    G    C        0      0        2 
  24  chr24_45422614     ZHar    G    C        0      0        2 
  24  chr24_45422614   Sample    G    C        0      0        2 
  24  chr24_45428941     AAsi    G    C      0.5      1        2 
  24  chr24_45428941     AKia    G    C        0      0        2 
  24  chr24_45428941     AOna    G    C        0      0        2 
  24  chr24_45428941     ASom    G    C        0      0        2 
  24  chr24_45428941     HCab    G    C        0      0        2 
  24  chr24_45428941     HPrz    G    C        0      0        2 
  24  chr24_45428941     ZBoe    G    C        0      0        2 
  24  chr24_45428941     ZGre    G    C        0      0        2 
  24  chr24_45428941     ZHar    G    C        0      0        2 
  24  chr24_45428941   Sample    G    C        0      0        2 
  24  chr24_45428995     AAsi    C    G        0      0        2 
  24  chr24_45428995     AKia    C    G        0      0        2 
  24  chr24_45428995     AOna    C    G        0      0        2 
  24  chr24_45428995     ASom    C    G        0      0        2 
  24  chr24_45428995     HCab    C    G      0.5      1        2 
  24  chr24_45428995     HPrz    C    G        0      0        2 
  24  chr24_45428995     ZBoe    C    G        0      0        2 
  24  chr24_45428995     ZGre    C    G        0      0        2 
  24  chr24_45428995     ZHar    C    G        0      0        2 
  24  chr24_45428995   Sample    C    G        0      0        2 
  24  chr24_45430540     AAsi    A    G        0      0        2 
  24  chr24_45430540     AKia    A    G        0      0        2 
  24  chr24_45430540     AOna    A    G        0      0        2 
  24  chr24_45430540     ASom    A    G        0      0        2 
  24  chr24_45430540     HCab    A    G        0      0        2 
  24  chr24_45430540     HPrz    A    G        0      0        2 
  24  chr24_45430540     ZBoe    A    G      0.5      1        2 
  24  chr24_45430540     ZGre    A    G        0      0        2 
  24  chr24_45430540     ZHar    A    G        0      0        2 
  24  chr24_45430540   Sample    A    G        0      0        2 
  24  chr24_45430711     AAsi    A    G        0      0        2 
  24  chr24_45430711     AKia    A    G      0.5      1        2 
  24  chr24_45430711     AOna    A    G      0.5      1        2 
  24  chr24_45430711     ASom    A    G        0      0        2 
  24  chr24_45430711     HCab    A    G        0      0        2 
  24  chr24_45430711     HPrz    A    G        0      0        2 
  24  chr24_45430711     ZBoe    A    G        0      0        2 
  24  chr24_45430711     ZGre    A    G        0      0        2 
  24  chr24_45430711     ZHar    A    G        0      0        2 
  24  chr24_45430711   Sample    A    G        0      0        2 
  24  chr24_45432097     AAsi    A    G        0      0        2 
  24  chr24_45432097     AKia    A    G        0      0        2 
  24  chr24_45432097     AOna    A    G      0.5      1        2 
  24  chr24_45432097     ASom    A    G        0      0        2 
  24  chr24_45432097     HCab    A    G        0      0        2 
  24  chr24_45432097     HPrz    A    G        0      0        2 
  24  chr24_45432097     ZBoe    A    G        0      0        2 
  24  chr24_45432097     ZGre    A    G        0      0        2 
  24  chr24_45432097     ZHar    A    G        1      2        2 
  24  chr24_45432097   Sample    A    G        0      0        2 
  24  chr24_45436442     AAsi    G    A        0      0        2 
  24  chr24_45436442     AKia    G    A        0      0        2 
  24  chr24_45436442     AOna    G    A        0      0        2 
  24  chr24_45436442     ASom    G    A        0      0        2 
  24  chr24_45436442     HCab    G    A        1      2        2 
  24  chr24_45436442     HPrz    G    A      0.5      1        2 
  24  chr24_45436442     ZBoe    G    A        0      0        2 
  24  chr24_45436442     ZGre    G    A        0      0        2 
  24  chr24_45436442     ZHar    G    A        0      0        2 
  24  chr24_45436442   Sample    G    A        1      2        2 
  24  chr24_45441777     AAsi    C    A        0      0        2 
  24  chr24_45441777     AKia    C    A        0      0        2 
  24  chr24_45441777     AOna    C    A      0.5      1        2 
  24  chr24_45441777     ASom    C    A        0      0        2 
  24  chr24_45441777     HCab    C    A        0      0        2 
  24  chr24_45441777     HPrz    C    A        0      0        2 
  24  chr24_45441777     ZBoe    C    A        0      0        2 
  24  chr24_45441777     ZGre    C    A        0      0        2 
  24  chr24_45441777     ZHar    C    A        0      0        2 
  24  chr24_45441777   Sample    C    A        0      0        2 
  24  chr24_45444170     AAsi    C    T        1      2        2 
  24  chr24_45444170     AKia    C    T        0      0        2 
  24  chr24_45444170     AOna    C    T        0      0        2 
  24  chr24_45444170     ASom    C    T        1      2        2 
  24  chr24_45444170     HCab    C    T        1      2        2 
  24  chr24_45444170     HPrz    C    T        1      2        2 
  24  chr24_45444170     ZBoe    C    T        0      0        2 
  24  chr24_45444170     ZGre    C    T        0      0        2 
  24  chr24_45444170     ZHar    C    T        0      0        2 
  24  chr24_45444170   Sample    C    T        1      2        2 
  24  chr24_45447623     AAsi    T    C      0.5      1        2 
  24  chr24_45447623     AKia    T    C        0      0        2 
  24  chr24_45447623     AOna    T    C        0      0        2 
  24  chr24_45447623     ASom    T    C        0      0        2 
  24  chr24_45447623     HCab    T    C        0      0        2 
  24  chr24_45447623     HPrz    T    C        0      0        2 
  24  chr24_45447623     ZBoe    T    C        0      0        2 
  24  chr24_45447623     ZGre    T    C        0      0        2 
  24  chr24_45447623     ZHar    T    C        0      0        2 
  24  chr24_45447623   Sample    T    C        0      0        2 
  24  chr24_45448925     AAsi    A    G        0      0        2 
  24  chr24_45448925     AKia    A    G        0      0        2 
  24  chr24_45448925     AOna    A    G      0.5      1        2 
  24  chr24_45448925     ASom    A    G        0      0        2 
  24  chr24_45448925     HCab    A    G        0      0        2 
  24  chr24_45448925     HPrz    A    G        0      0        2 
  24  chr24_45448925     ZBoe    A    G        0      0        2 
  24  chr24_45448925     ZGre    A    G        0      0        2 
  24  chr24_45448925     ZHar    A    G        0      0        2 
  24  chr24_45448925   Sample    A    G        0      0        2 
  24  chr24_45455849     AAsi    T    C        0      0        2 
  24  chr24_45455849     AKia    T    C        0      0        2 
  24  chr24_45455849     AOna    T    C        0      0        2 
  24  chr24_45455849     ASom    T    C        0      0        2 
  24  chr24_45455849     HCab    T    C        0      0        2 
  24  chr24_45455849     HPrz    T    C        0      0        2 
  24  chr24_45455849     ZBoe    T    C      0.5      1        2 
  24  chr24_45455849     ZGre    T    C        0      0        2 
  24  chr24_45455849     ZHar    T    C        0      0        2 
  24  chr24_45455849   Sample    T    C        0      0        2 
  24  chr24_45458414     AAsi    T    C        0      0        2 
  24  chr24_45458414     AKia    T    C        0      0        2 
  24  chr24_45458414     AOna    T    C        0      0        2 
  24  chr24_45458414     ASom    T    C        0      0        2 
  24  chr24_45458414     HCab    T    C        1      2        2 
  24  chr24_45458414     HPrz    T    C        1      2        2 
  24  chr24_45458414     ZBoe    T    C        0      0        2 
  24  chr24_45458414     ZGre    T    C        0      0        2 
  24  chr24_45458414     ZHar    T    C        0      0        2 
  24  chr24_45458414   Sample    T    C        1      2        2 
  24  chr24_45458726     AAsi    T    C        0      0        2 
  24  chr24_45458726     AKia    T    C        0      0        2 
  24  chr24_45458726     AOna    T    C        0      0        2 
  24  chr24_45458726     ASom    T    C        0      0        2 
  24  chr24_45458726     HCab    T    C        0      0        2 
  24  chr24_45458726     HPrz    T    C        0      0        2 
  24  chr24_45458726     ZBoe    T    C        0      0        2 
  24  chr24_45458726     ZGre    T    C        0      0        2 
  24  chr24_45458726     ZHar    T    C        1      2        2 
  24  chr24_45458726   Sample    T    C        0      0        2 
  24  chr24_45458911     AAsi    A    G        0      0        2 
  24  chr24_45458911     AKia    A    G        0      0        2 
  24  chr24_45458911     AOna    A    G        0      0        2 
  24  chr24_45458911     ASom    A    G        0      0        2 
  24  chr24_45458911     HCab    A    G        0      0        2 
  24  chr24_45458911     HPrz    A    G      0.5      1        2 
  24  chr24_45458911     ZBoe    A    G        0      0        2 
  24  chr24_45458911     ZGre    A    G        0      0        2 
  24  chr24_45458911     ZHar    A    G        0      0        2 
  24  chr24_45458911   Sample    A    G        0      0        2 
  24  chr24_45459492     AAsi    C    T        0      0        2 
  24  chr24_45459492     AKia    C    T        0      0        2 
  24  chr24_45459492     AOna    C    T        0      0        2 
  24  chr24_45459492     ASom    C    T        0      0        2 
  24  chr24_45459492     HCab    C    T        1      2        2 
  24  chr24_45459492     HPrz    C    T        1      2        2 
  24  chr24_45459492     ZBoe    C    T        0      0        2 
  24  chr24_45459492     ZGre    C    T        0      0        2 
  24  chr24_45459492     ZHar    C    T        0      0        2 
  24  chr24_45459492   Sample    C    T        1      2        2 
  24  chr24_45461483     AAsi    T    C        0      0        2 
  24  chr24_45461483     AKia    T    C        0      0        2 
  24  chr24_45461483     AOna    T    C        0      0        2 
  24  chr24_45461483     ASom    T    C        0      0        2 
  24  chr24_45461483     HCab    T    C        0      0        2 
  24  chr24_45461483     HPrz    T    C        0      0        2 
  24  chr24_45461483     ZBoe    T    C      0.5      1        2 
  24  chr24_45461483     ZGre    T    C        0      0        2 
  24  chr24_45461483     ZHar    T    C        0      0        2 
  24  chr24_45461483   Sample    T    C        0      0        2 
  24  chr24_45464901     AAsi    T    C        1      2        2 
  24  chr24_45464901     AKia    T    C        0      0        2 
  24  chr24_45464901     AOna    T    C        0      0        2 
  24  chr24_45464901     ASom    T    C        1      2        2 
  24  chr24_45464901     HCab    T    C        0      0        2 
  24  chr24_45464901     HPrz    T    C        0      0        2 
  24  chr24_45464901     ZBoe    T    C        0      0        2 
  24  chr24_45464901     ZGre    T    C        0      0        2 
  24  chr24_45464901     ZHar    T    C        0      0        2 
  24  chr24_45464901   Sample    T    C        0      0        2 
  24  chr24_45467113     AAsi    C    A        0      0        2 
  24  chr24_45467113     AKia    C    A        0      0        2 
  24  chr24_45467113     AOna    C    A        0      0        2 
  24  chr24_45467113     ASom    C    A        0      0        2 
  24  chr24_45467113     HCab    C    A        0      0        2 
  24  chr24_45467113     HPrz    C    A        0      0        2 
  24  chr24_45467113     ZBoe    C    A        1      2        2 
  24  chr24_45467113     ZGre    C    A        0      0        2 
  24  chr24_45467113     ZHar    C    A        0      0        2 
  24  chr24_45467113   Sample    C    A        0      0        2 
  24  chr24_45472499     AAsi    A    G        0      0        2 
  24  chr24_45472499     AKia    A    G        0      0        2 
  24  chr24_45472499     AOna    A    G        0      0        2 
  24  chr24_45472499     ASom    A    G        0      0        2 
  24  chr24_45472499     HCab    A    G        0      0        2 
  24  chr24_45472499     HPrz    A    G      0.5      1        2 
  24  chr24_45472499     ZBoe    A    G        0      0        2 
  24  chr24_45472499     ZGre    A    G        0      0        2 
  24  chr24_45472499     ZHar    A    G        0      0        2 
  24  chr24_45472499   Sample    A    G        0      0        2 
  24  chr24_45473157     AAsi    G    A        0      0        2 
  24  chr24_45473157     AKia    G    A        0      0        2 
  24  chr24_45473157     AOna    G    A        0      0        2 
  24  chr24_45473157     ASom    G    A        0      0        2 
  24  chr24_45473157     HCab    G    A        1      2        2 
  24  chr24_45473157     HPrz    G    A      0.5      1        2 
  24  chr24_45473157     ZBoe    G    A        0      0        2 
  24  chr24_45473157     ZGre    G    A        0      0        2 
  24  chr24_45473157     ZHar    G    A        0      0        2 
  24  chr24_45473157   Sample    G    A        1      2        2 
  24  chr24_45473476     AAsi    A    G        0      0        2 
  24  chr24_45473476     AKia    A    G        0      0        2 
  24  chr24_45473476     AOna    A    G        0      0        2 
  24  chr24_45473476     ASom    A    G        0      0        2 
  24  chr24_45473476     HCab    A    G        0      0        2 
  24  chr24_45473476     HPrz    A    G        0      0        2 
  24  chr24_45473476     ZBoe    A    G        0      0        2 
  24  chr24_45473476     ZGre    A    G        0      0        2 
  24  chr24_45473476     ZHar    A    G        1      2        2 
  24  chr24_45473476   Sample    A    G        0      0        2 
  24  chr24_45480301     AAsi    A    G        1      2        2 
  24  chr24_45480301     AKia    A    G        0      0        2 
  24  chr24_45480301     AOna    A    G        0      0        2 
  24  chr24_45480301     ASom    A    G        1      2        2 
  24  chr24_45480301     HCab    A    G        0      0        2 
  24  chr24_45480301     HPrz    A    G        0      0        2 
  24  chr24_45480301     ZBoe    A    G        0      0        2 
  24  chr24_45480301     ZGre    A    G        0      0        2 
  24  chr24_45480301     ZHar    A    G        0      0        2 
  24  chr24_45480301   Sample    A    G        0      0        2 
  24  chr24_45480958     AAsi    T    C        0      0        2 
  24  chr24_45480958     AKia    T    C        0      0        2 
  24  chr24_45480958     AOna    T    C        0      0        2 
  24  chr24_45480958     ASom    T    C        0      0        2 
  24  chr24_45480958     HCab    T    C        0      0        2 
  24  chr24_45480958     HPrz    T    C        0      0        2 
  24  chr24_45480958     ZBoe    T    C        1      2        2 
  24  chr24_45480958     ZGre    T    C        0      0        2 
  24  chr24_45480958     ZHar    T    C        0      0        2 
  24  chr24_45480958   Sample    T    C        0      0        2 
  24  chr24_45482601     AAsi    G    A        0      0        2 
  24  chr24_45482601     AKia    G    A        1      2        2 
  24  chr24_45482601     AOna    G    A        1      2        2 
  24  chr24_45482601     ASom    G    A        0      0        2 
  24  chr24_45482601     HCab    G    A        0      0        2 
  24  chr24_45482601     HPrz    G    A        0      0        2 
  24  chr24_45482601     ZBoe    G    A        0      0        2 
  24  chr24_45482601     ZGre    G    A        0      0        2 
  24  chr24_45482601     ZHar    G    A        0      0        2 
  24  chr24_45482601   Sample    G    A        0      0        2 
  24  chr24_45485861     AAsi    T    C        0      0        2 
  24  chr24_45485861     AKia    T    C        0      0        2 
  24  chr24_45485861     AOna    T    C        0      0        2 
  24  chr24_45485861     ASom    T    C        0      0        2 
  24  chr24_45485861     HCab    T    C        0      0        2 
  24  chr24_45485861     HPrz    T    C        0      0        2 
  24  chr24_45485861     ZBoe    T    C      0.5      1        2 
  24  chr24_45485861     ZGre    T    C        0      0        2 
  24  chr24_45485861     ZHar    T    C        0      0        2 
  24  chr24_45485861   Sample    T    C        0      0        2 
  24  chr24_45495323     AAsi    T    C        0      0        2 
  24  chr24_45495323     AKia    T    C        0      0        2 
  24  chr24_45495323     AOna    T    C        0      0        2 
  24  chr24_45495323     ASom    T    C        0      0        2 
  24  chr24_45495323     HCab    T    C        0      0        2 
  24  chr24_45495323     HPrz    T    C        0      0        2 
  24  chr24_45495323     ZBoe    T    C        1      2        2 
  24  chr24_45495323     ZGre    T    C        1      2        2 
  24  chr24_45495323     ZHar    T    C        1      2        2 
  24  chr24_45495323   Sample    T    C        0      0        2 
  24  chr24_45501022     AAsi    A    G        0      0        2 
  24  chr24_45501022     AKia    A    G        0      0        2 
  24  chr24_45501022     AOna    A    G        0      0        2 
  24  chr24_45501022     ASom    A    G        0      0        2 
  24  chr24_45501022     HCab    A    G        0      0        2 
  24  chr24_45501022     HPrz    A    G        0      0        2 
  24  chr24_45501022     ZBoe    A    G      0.5      1        2 
  24  chr24_45501022     ZGre    A    G        0      0        2 
  24  chr24_45501022     ZHar    A    G        0      0        2 
  24  chr24_45501022   Sample    A    G        0      0        2 
  24  chr24_45504976     AAsi    T    C        0      0        2 
  24  chr24_45504976     AKia    T    C        0      0        2 
  24  chr24_45504976     AOna    T    C        0      0        2 
  24  chr24_45504976     ASom    T    C        0      0        2 
  24  chr24_45504976     HCab    T    C        0      0        2 
  24  chr24_45504976     HPrz    T    C        0      0        2 
  24  chr24_45504976     ZBoe    T    C        0      0        2 
  24  chr24_45504976     ZGre    T    C        0      0        2 
  24  chr24_45504976     ZHar    T    C        1      2        2 
  24  chr24_45504976   Sample    T    C        0      0        2 
  24  chr24_45506690     AAsi    A    G        0      0        2 
  24  chr24_45506690     AKia    A    G        0      0        2 
  24  chr24_45506690     AOna    A    G        0      0        2 
  24  chr24_45506690     ASom    A    G        0      0        2 
  24  chr24_45506690     HCab    A    G        1      2        2 
  24  chr24_45506690     HPrz    A    G        1      2        2 
  24  chr24_45506690     ZBoe    A    G        0      0        2 
  24  chr24_45506690     ZGre    A    G        0      0        2 
  24  chr24_45506690     ZHar    A    G        0      0        2 
  24  chr24_45506690   Sample    A    G        1      2        2 
  24  chr24_45507371     AAsi    T    C        0      0        2 
  24  chr24_45507371     AKia    T    C        0      0        2 
  24  chr24_45507371     AOna    T    C        0      0        2 
  24  chr24_45507371     ASom    T    C        0      0        2 
  24  chr24_45507371     HCab    T    C        0      0        2 
  24  chr24_45507371     HPrz    T    C        0      0        2 
  24  chr24_45507371     ZBoe    T    C        0      0        2 
  24  chr24_45507371     ZGre    T    C        1      2        2 
  24  chr24_45507371     ZHar    T    C        0      0        2 
  24  chr24_45507371   Sample    T    C        0      0        2 
  24  chr24_45508535     AAsi    A    G        0      0        2 
  24  chr24_45508535     AKia    A    G        0      0        2 
  24  chr24_45508535     AOna    A    G        0      0        2 
  24  chr24_45508535     ASom    A    G        0      0        2 
  24  chr24_45508535     HCab    A    G        1      2        2 
  24  chr24_45508535     HPrz    A    G        1      2        2 
  24  chr24_45508535     ZBoe    A    G        0      0        2 
  24  chr24_45508535     ZGre    A    G        0      0        2 
  24  chr24_45508535     ZHar    A    G        0      0        2 
  24  chr24_45508535   Sample    A    G        1      2        2 
  24  chr24_45509698     AAsi    A    G        0      0        2 
  24  chr24_45509698     AKia    A    G        1      2        2 
  24  chr24_45509698     AOna    A    G        1      2        2 
  24  chr24_45509698     ASom    A    G        0      0        2 
  24  chr24_45509698     HCab    A    G        0      0        2 
  24  chr24_45509698     HPrz    A    G        0      0        2 
  24  chr24_45509698     ZBoe    A    G        0      0        2 
  24  chr24_45509698     ZGre    A    G        0      0        2 
  24  chr24_45509698     ZHar    A    G        0      0        2 
  24  chr24_45509698   Sample    A    G        0      0        2 
  24  chr24_45517963     AAsi    T    A        0      0        2 
  24  chr24_45517963     AKia    T    A        0      0        2 
  24  chr24_45517963     AOna    T    A        0      0        2 
  24  chr24_45517963     ASom    T    A        0      0        2 
  24  chr24_45517963     HCab    T    A        1      2        2 
  24  chr24_45517963     HPrz    T    A        1      2        2 
  24  chr24_45517963     ZBoe    T    A        0      0        2 
  24  chr24_45517963     ZGre    T    A        0      0        2 
  24  chr24_45517963     ZHar    T    A        0      0        2 
  24  chr24_45517963   Sample    T    A        1      2        2 
  24  chr24_45519851     AAsi    T    C        0      0        2 
  24  chr24_45519851     AKia    T    C        0      0        2 
  24  chr24_45519851     AOna    T    C        0      0        2 
  24  chr24_45519851     ASom    T    C        0      0        2 
  24  chr24_45519851     HCab    T    C        1      2        2 
  24  chr24_45519851     HPrz    T    C        1      2        2 
  24  chr24_45519851     ZBoe    T    C        0      0        2 
  24  chr24_45519851     ZGre    T    C        0      0        2 
  24  chr24_45519851     ZHar    T    C        0      0        2 
  24  chr24_45519851   Sample    T    C        1      2        2 
  24  chr24_45524222     AAsi    T    C        1      2        2 
  24  chr24_45524222     AKia    T    C        0      0        2 
  24  chr24_45524222     AOna    T    C        0      0        2 
  24  chr24_45524222     ASom    T    C        1      2        2 
  24  chr24_45524222     HCab    T    C        0      0        2 
  24  chr24_45524222     HPrz    T    C        0      0        2 
  24  chr24_45524222     ZBoe    T    C        0      0        2 
  24  chr24_45524222     ZGre    T    C        0      0        2 
  24  chr24_45524222     ZHar    T    C        0      0        2 
  24  chr24_45524222   Sample    T    C        0      0        2 
  24  chr24_45530923     AAsi    A    G        1      2        2 
  24  chr24_45530923     AKia    A    G        0      0        2 
  24  chr24_45530923     AOna    A    G        0      0        2 
  24  chr24_45530923     ASom    A    G        0      0        2 
  24  chr24_45530923     HCab    A    G        0      0        2 
  24  chr24_45530923     HPrz    A    G        0      0        2 
  24  chr24_45530923     ZBoe    A    G        0      0        2 
  24  chr24_45530923     ZGre    A    G        0      0        2 
  24  chr24_45530923     ZHar    A    G        0      0        2 
  24  chr24_45530923   Sample    A    G        0      0        2 
  24  chr24_45532221     AAsi    A    G        0      0        2 
  24  chr24_45532221     AKia    A    G      0.5      1        2 
  24  chr24_45532221     AOna    A    G        0      0        2 
  24  chr24_45532221     ASom    A    G        0      0        2 
  24  chr24_45532221     HCab    A    G        0      0        2 
  24  chr24_45532221     HPrz    A    G        0      0        2 
  24  chr24_45532221     ZBoe    A    G        0      0        2 
  24  chr24_45532221     ZGre    A    G        0      0        2 
  24  chr24_45532221     ZHar    A    G        0      0        2 
  24  chr24_45532221   Sample    A    G        0      0        2 
  24  chr24_45532352     AAsi    C    G        0      0        2 
  24  chr24_45532352     AKia    C    G      0.5      1        2 
  24  chr24_45532352     AOna    C    G        0      0        2 
  24  chr24_45532352     ASom    C    G        0      0        2 
  24  chr24_45532352     HCab    C    G        0      0        2 
  24  chr24_45532352     HPrz    C    G        0      0        2 
  24  chr24_45532352     ZBoe    C    G        0      0        2 
  24  chr24_45532352     ZGre    C    G        0      0        2 
  24  chr24_45532352     ZHar    C    G        0      0        2 
  24  chr24_45532352   Sample    C    G        0      0        2 
  24  chr24_45536227     AAsi    A    G        0      0        2 
  24  chr24_45536227     AKia    A    G        0      0        2 
  24  chr24_45536227     AOna    A    G        0      0        2 
  24  chr24_45536227     ASom    A    G        0      0        2 
  24  chr24_45536227     HCab    A    G        1      2        2 
  24  chr24_45536227     HPrz    A    G        1      2        2 
  24  chr24_45536227     ZBoe    A    G        0      0        2 
  24  chr24_45536227     ZGre    A    G        0      0        2 
  24  chr24_45536227     ZHar    A    G        0      0        2 
  24  chr24_45536227   Sample    A    G        1      2        2 
  24  chr24_45542276     AAsi    C    T        0      0        2 
  24  chr24_45542276     AKia    C    T        0      0        2 
  24  chr24_45542276     AOna    C    T      0.5      1        2 
  24  chr24_45542276     ASom    C    T        0      0        2 
  24  chr24_45542276     HCab    C    T        0      0        2 
  24  chr24_45542276     HPrz    C    T        0      0        2 
  24  chr24_45542276     ZBoe    C    T        0      0        2 
  24  chr24_45542276     ZGre    C    T        0      0        2 
  24  chr24_45542276     ZHar    C    T        0      0        2 
  24  chr24_45542276   Sample    C    T        0      0        2 
  24  chr24_45545044     AAsi    A    C        0      0        2 
  24  chr24_45545044     AKia    A    C        0      0        2 
  24  chr24_45545044     AOna    A    C        0      0        2 
  24  chr24_45545044     ASom    A    C        0      0        2 
  24  chr24_45545044     HCab    A    C        1      2        2 
  24  chr24_45545044     HPrz    A    C        1      2        2 
  24  chr24_45545044     ZBoe    A    C        0      0        2 
  24  chr24_45545044     ZGre    A    C        0      0        2 
  24  chr24_45545044     ZHar    A    C        0      0        2 
  24  chr24_45545044   Sample    A    C        1      2        2 
  24  chr24_45545458     AAsi    A    G        0      0        2 
  24  chr24_45545458     AKia    A    G        1      2        2 
  24  chr24_45545458     AOna    A    G        0      0        2 
  24  chr24_45545458     ASom    A    G        0      0        2 
  24  chr24_45545458     HCab    A    G        0      0        2 
  24  chr24_45545458     HPrz    A    G        0      0        2 
  24  chr24_45545458     ZBoe    A    G        0      0        2 
  24  chr24_45545458     ZGre    A    G        0      0        2 
  24  chr24_45545458     ZHar    A    G        0      0        2 
  24  chr24_45545458   Sample    A    G        0      0        2 
  24  chr24_45549467     AAsi    A    G        0      0        2 
  24  chr24_45549467     AKia    A    G        0      0        2 
  24  chr24_45549467     AOna    A    G        0      0        2 
  24  chr24_45549467     ASom    A    G        0      0        2 
  24  chr24_45549467     HCab    A    G        0      0        2 
  24  chr24_45549467     HPrz    A    G        0      0        2 
  24  chr24_45549467     ZBoe    A    G        0      0        2 
  24  chr24_45549467     ZGre    A    G        0      0        2 
  24  chr24_45549467     ZHar    A    G        1      2        2 
  24  chr24_45549467   Sample    A    G        0      0        2 
  24  chr24_45550304     AAsi    A    T        0      0        2 
  24  chr24_45550304     AKia    A    T        0      0        2 
  24  chr24_45550304     AOna    A    T        0      0        2 
  24  chr24_45550304     ASom    A    T        0      0        2 
  24  chr24_45550304     HCab    A    T        1      2        2 
  24  chr24_45550304     HPrz    A    T        1      2        2 
  24  chr24_45550304     ZBoe    A    T        0      0        2 
  24  chr24_45550304     ZGre    A    T        0      0        2 
  24  chr24_45550304     ZHar    A    T        0      0        2 
  24  chr24_45550304   Sample    A    T        1      2        2 
  24  chr24_45557745     AAsi    A    G        0      0        2 
  24  chr24_45557745     AKia    A    G        1      2        2 
  24  chr24_45557745     AOna    A    G        0      0        2 
  24  chr24_45557745     ASom    A    G        0      0        2 
  24  chr24_45557745     HCab    A    G        0      0        2 
  24  chr24_45557745     HPrz    A    G        0      0        2 
  24  chr24_45557745     ZBoe    A    G        0      0        2 
  24  chr24_45557745     ZGre    A    G        0      0        2 
  24  chr24_45557745     ZHar    A    G        0      0        2 
  24  chr24_45557745   Sample    A    G        0      0        2 
  24  chr24_45563574     AAsi    C    T        0      0        2 
  24  chr24_45563574     AKia    C    T        0      0        2 
  24  chr24_45563574     AOna    C    T        0      0        2 
  24  chr24_45563574     ASom    C    T        0      0        2 
  24  chr24_45563574     HCab    C    T        1      2        2 
  24  chr24_45563574     HPrz    C    T        1      2        2 
  24  chr24_45563574     ZBoe    C    T        0      0        2 
  24  chr24_45563574     ZGre    C    T        0      0        2 
  24  chr24_45563574     ZHar    C    T        0      0        2 
  24  chr24_45563574   Sample    C    T        1      2        2 
  24  chr24_45565557     AAsi    A    G        0      0        2 
  24  chr24_45565557     AKia    A    G        0      0        2 
  24  chr24_45565557     AOna    A    G        0      0        2 
  24  chr24_45565557     ASom    A    G        0      0        2 
  24  chr24_45565557     HCab    A    G        0      0        2 
  24  chr24_45565557     HPrz    A    G        0      0        2 
  24  chr24_45565557     ZBoe    A    G        1      2        2 
  24  chr24_45565557     ZGre    A    G        0      0        2 
  24  chr24_45565557     ZHar    A    G        0      0        2 
  24  chr24_45565557   Sample    A    G        0      0        2 
  24  chr24_45575654     AAsi    G    T        0      0        2 
  24  chr24_45575654     AKia    G    T        0      0        2 
  24  chr24_45575654     AOna    G    T        0      0        2 
  24  chr24_45575654     ASom    G    T        0      0        2 
  24  chr24_45575654     HCab    G    T        1      2        2 
  24  chr24_45575654     HPrz    G    T        1      2        2 
  24  chr24_45575654     ZBoe    G    T        0      0        2 
  24  chr24_45575654     ZGre    G    T        0      0        2 
  24  chr24_45575654     ZHar    G    T        0      0        2 
  24  chr24_45575654   Sample    G    T        1      2        2 
  24  chr24_45577914     AAsi    A    G        0      0        2 
  24  chr24_45577914     AKia    A    G        0      0        2 
  24  chr24_45577914     AOna    A    G        0      0        2 
  24  chr24_45577914     ASom    A    G        0      0        2 
  24  chr24_45577914     HCab    A    G        0      0        2 
  24  chr24_45577914     HPrz    A    G        0      0        2 
  24  chr24_45577914     ZBoe    A    G        0      0        2 
  24  chr24_45577914     ZGre    A    G        1      2        2 
  24  chr24_45577914     ZHar    A    G        0      0        2 
  24  chr24_45577914   Sample    A    G        0      0        2 
  24  chr24_45583553     AAsi    A    C        1      2        2 
  24  chr24_45583553     AKia    A    C        0      0        2 
  24  chr24_45583553     AOna    A    C        0      0        2 
  24  chr24_45583553     ASom    A    C        1      2        2 
  24  chr24_45583553     HCab    A    C        0      0        2 
  24  chr24_45583553     HPrz    A    C        0      0        2 
  24  chr24_45583553     ZBoe    A    C        0      0        2 
  24  chr24_45583553     ZGre    A    C        0      0        2 
  24  chr24_45583553     ZHar    A    C        0      0        2 
  24  chr24_45583553   Sample    A    C        0      0        2 
  24  chr24_45583556     AAsi    T    C        0      0        2 
  24  chr24_45583556     AKia    T    C        0      0        2 
  24  chr24_45583556     AOna    T    C        0      0        2 
  24  chr24_45583556     ASom    T    C        0      0        2 
  24  chr24_45583556     HCab    T    C        0      0        2 
  24  chr24_45583556     HPrz    T    C        0      0        2 
  24  chr24_45583556     ZBoe    T    C      0.5      1        2 
  24  chr24_45583556     ZGre    T    C        0      0        2 
  24  chr24_45583556     ZHar    T    C        0      0        2 
  24  chr24_45583556   Sample    T    C        0      0        2 
  24  chr24_45588002     AAsi    C    G        0      0        2 
  24  chr24_45588002     AKia    C    G        0      0        2 
  24  chr24_45588002     AOna    C    G        1      2        2 
  24  chr24_45588002     ASom    C    G        0      0        2 
  24  chr24_45588002     HCab    C    G        0      0        2 
  24  chr24_45588002     HPrz    C    G        0      0        2 
  24  chr24_45588002     ZBoe    C    G        0      0        2 
  24  chr24_45588002     ZGre    C    G        0      0        2 
  24  chr24_45588002     ZHar    C    G        0      0        2 
  24  chr24_45588002   Sample    C    G        0      0        2 
  24  chr24_45593458     AAsi    G    A        0      0        2 
  24  chr24_45593458     AKia    G    A        0      0        2 
  24  chr24_45593458     AOna    G    A        0      0        2 
  24  chr24_45593458     ASom    G    A        0      0        2 
  24  chr24_45593458     HCab    G    A        0      0        2 
  24  chr24_45593458     HPrz    G    A        0      0        2 
  24  chr24_45593458     ZBoe    G    A        0      0        2 
  24  chr24_45593458     ZGre    G    A        1      2        2 
  24  chr24_45593458     ZHar    G    A        0      0        2 
  24  chr24_45593458   Sample    G    A        0      0        2 
  24  chr24_45593666     AAsi    G    A        1      2        2 
  24  chr24_45593666     AKia    G    A        0      0        2 
  24  chr24_45593666     AOna    G    A        0      0        2 
  24  chr24_45593666     ASom    G    A        1      2        2 
  24  chr24_45593666     HCab    G    A        0      0        2 
  24  chr24_45593666     HPrz    G    A        0      0        2 
  24  chr24_45593666     ZBoe    G    A        0      0        2 
  24  chr24_45593666     ZGre    G    A        0      0        2 
  24  chr24_45593666     ZHar    G    A        0      0        2 
  24  chr24_45593666   Sample    G    A        0      0        2 
  24  chr24_45594033     AAsi    T    C        0      0        2 
  24  chr24_45594033     AKia    T    C        0      0        2 
  24  chr24_45594033     AOna    T    C        0      0        2 
  24  chr24_45594033     ASom    T    C        0      0        2 
  24  chr24_45594033     HCab    T    C        1      2        2 
  24  chr24_45594033     HPrz    T    C      0.5      1        2 
  24  chr24_45594033     ZBoe    T    C        0      0        2 
  24  chr24_45594033     ZGre    T    C        0      0        2 
  24  chr24_45594033     ZHar    T    C        0      0        2 
  24  chr24_45594033   Sample    T    C        1      2        2 
  24  chr24_45594034     AAsi    A    G        0      0        2 
  24  chr24_45594034     AKia    A    G        0      0        2 
  24  chr24_45594034     AOna    A    G        1      2        2 
  24  chr24_45594034     ASom    A    G        0      0        2 
  24  chr24_45594034     HCab    A    G        0      0        2 
  24  chr24_45594034     HPrz    A    G        0      0        2 
  24  chr24_45594034     ZBoe    A    G        0      0        2 
  24  chr24_45594034     ZGre    A    G        0      0        2 
  24  chr24_45594034     ZHar    A    G        0      0        2 
  24  chr24_45594034   Sample    A    G        0      0        2 
  24  chr24_45595747     AAsi    T    C        0      0        2 
  24  chr24_45595747     AKia    T    C        0      0        2 
  24  chr24_45595747     AOna    T    C        0      0        2 
  24  chr24_45595747     ASom    T    C        0      0        2 
  24  chr24_45595747     HCab    T    C        0      0        2 
  24  chr24_45595747     HPrz    T    C        0      0        2 
  24  chr24_45595747     ZBoe    T    C      0.5      1        2 
  24  chr24_45595747     ZGre    T    C        0      0        2 
  24  chr24_45595747     ZHar    T    C        0      0        2 
  24  chr24_45595747   Sample    T    C        1      2        2 
  24  chr24_45596759     AAsi    C    G        0      0        2 
  24  chr24_45596759     AKia    C    G        0      0        2 
  24  chr24_45596759     AOna    C    G        0      0        2 
  24  chr24_45596759     ASom    C    G        0      0        2 
  24  chr24_45596759     HCab    C    G        0      0        2 
  24  chr24_45596759     HPrz    C    G        0      0        2 
  24  chr24_45596759     ZBoe    C    G      0.5      1        2 
  24  chr24_45596759     ZGre    C    G        0      0        2 
  24  chr24_45596759     ZHar    C    G        0      0        2 
  24  chr24_45596759   Sample    C    G        0      0        2 
  24  chr24_45599738     AAsi    G    T        0      0        2 
  24  chr24_45599738     AKia    G    T        0      0        2 
  24  chr24_45599738     AOna    G    T        0      0        2 
  24  chr24_45599738     ASom    G    T        0      0        2 
  24  chr24_45599738     HCab    G    T      0.5      1        2 
  24  chr24_45599738     HPrz    G    T      0.5      1        2 
  24  chr24_45599738     ZBoe    G    T        0      0        2 
  24  chr24_45599738     ZGre    G    T        0      0        2 
  24  chr24_45599738     ZHar    G    T        0      0        2 
  24  chr24_45599738   Sample    G    T        1      2        2 
  24  chr24_45601544     AAsi    C    T        0      0        2 
  24  chr24_45601544     AKia    C    T        0      0        2 
  24  chr24_45601544     AOna    C    T        0      0        2 
  24  chr24_45601544     ASom    C    T        0      0        2 
  24  chr24_45601544     HCab    C    T        1      2        2 
  24  chr24_45601544     HPrz    C    T        1      2        2 
  24  chr24_45601544     ZBoe    C    T        0      0        2 
  24  chr24_45601544     ZGre    C    T        0      0        2 
  24  chr24_45601544     ZHar    C    T        0      0        2 
  24  chr24_45601544   Sample    C    T        0      0        2 
  24  chr24_45604466     AAsi    G    A        0      0        2 
  24  chr24_45604466     AKia    G    A        0      0        2 
  24  chr24_45604466     AOna    G    A        0      0        2 
  24  chr24_45604466     ASom    G    A        0      0        2 
  24  chr24_45604466     HCab    G    A        1      2        2 
  24  chr24_45604466     HPrz    G    A        1      2        2 
  24  chr24_45604466     ZBoe    G    A        0      0        2 
  24  chr24_45604466     ZGre    G    A        0      0        2 
  24  chr24_45604466     ZHar    G    A        0      0        2 
  24  chr24_45604466   Sample    G    A        1      2        2 
  24  chr24_45609688     AAsi    A    G        0      0        2 
  24  chr24_45609688     AKia    A    G        0      0        2 
  24  chr24_45609688     AOna    A    G        0      0        2 
  24  chr24_45609688     ASom    A    G        0      0        2 
  24  chr24_45609688     HCab    A    G        0      0        2 
  24  chr24_45609688     HPrz    A    G      0.5      1        2 
  24  chr24_45609688     ZBoe    A    G        0      0        2 
  24  chr24_45609688     ZGre    A    G        0      0        2 
  24  chr24_45609688     ZHar    A    G        0      0        2 
  24  chr24_45609688   Sample    A    G        0      0        2 
  24  chr24_45614018     AAsi    G    A        0      0        2 
  24  chr24_45614018     AKia    G    A        0      0        2 
  24  chr24_45614018     AOna    G    A        0      0        2 
  24  chr24_45614018     ASom    G    A        0      0        2 
  24  chr24_45614018     HCab    G    A        0      0        2 
  24  chr24_45614018     HPrz    G    A        0      0        2 
  24  chr24_45614018     ZBoe    G    A        0      0        2 
  24  chr24_45614018     ZGre    G    A        1      2        2 
  24  chr24_45614018     ZHar    G    A        0      0        2 
  24  chr24_45614018   Sample    G    A        0      0        2 
  24  chr24_45614961     AAsi    C    T        0      0        2 
  24  chr24_45614961     AKia    C    T        0      0        2 
  24  chr24_45614961     AOna    C    T        0      0        2 
  24  chr24_45614961     ASom    C    T        0      0        2 
  24  chr24_45614961     HCab    C    T      0.5      1        2 
  24  chr24_45614961     HPrz    C    T        1      2        2 
  24  chr24_45614961     ZBoe    C    T        0      0        2 
  24  chr24_45614961     ZGre    C    T        0      0        2 
  24  chr24_45614961     ZHar    C    T        0      0        2 
  24  chr24_45614961   Sample    C    T        0      0        2 
  24  chr24_45615964     AAsi    T    C        0      0        2 
  24  chr24_45615964     AKia    T    C        0      0        2 
  24  chr24_45615964     AOna    T    C        0      0        2 
  24  chr24_45615964     ASom    T    C        0      0        2 
  24  chr24_45615964     HCab    T    C        0      0        2 
  24  chr24_45615964     HPrz    T    C      0.5      1        2 
  24  chr24_45615964     ZBoe    T    C        0      0        2 
  24  chr24_45615964     ZGre    T    C        0      0        2 
  24  chr24_45615964     ZHar    T    C        0      0        2 
  24  chr24_45615964   Sample    T    C        0      0        2 
  24  chr24_45616985     AAsi    A    G        0      0        2 
  24  chr24_45616985     AKia    A    G        0      0        2 
  24  chr24_45616985     AOna    A    G      0.5      1        2 
  24  chr24_45616985     ASom    A    G        0      0        2 
  24  chr24_45616985     HCab    A    G        0      0        2 
  24  chr24_45616985     HPrz    A    G        0      0        2 
  24  chr24_45616985     ZBoe    A    G        0      0        2 
  24  chr24_45616985     ZGre    A    G        0      0        2 
  24  chr24_45616985     ZHar    A    G        0      0        2 
  24  chr24_45616985   Sample    A    G        0      0        2 
  24  chr24_45618062     AAsi    C    T        0      0        2 
  24  chr24_45618062     AKia    C    T        0      0        2 
  24  chr24_45618062     AOna    C    T        0      0        2 
  24  chr24_45618062     ASom    C    T        0      0        2 
  24  chr24_45618062     HCab    C    T        1      2        2 
  24  chr24_45618062     HPrz    C    T        1      2        2 
  24  chr24_45618062     ZBoe    C    T        0      0        2 
  24  chr24_45618062     ZGre    C    T        0      0        2 
  24  chr24_45618062     ZHar    C    T        0      0        2 
  24  chr24_45618062   Sample    C    T        1      2        2 
  24  chr24_45618429     AAsi    A    G        0      0        2 
  24  chr24_45618429     AKia    A    G        0      0        2 
  24  chr24_45618429     AOna    A    G        0      0        2 
  24  chr24_45618429     ASom    A    G        0      0        2 
  24  chr24_45618429     HCab    A    G        0      0        2 
  24  chr24_45618429     HPrz    A    G        0      0        2 
  24  chr24_45618429     ZBoe    A    G      0.5      1        2 
  24  chr24_45618429     ZGre    A    G        0      0        2 
  24  chr24_45618429     ZHar    A    G        0      0        2 
  24  chr24_45618429   Sample    A    G        0      0        2 
  24  chr24_45618993     AAsi    T    C        0      0        2 
  24  chr24_45618993     AKia    T    C        0      0        2 
  24  chr24_45618993     AOna    T    C        0      0        2 
  24  chr24_45618993     ASom    T    C        0      0        2 
  24  chr24_45618993     HCab    T    C      0.5      1        2 
  24  chr24_45618993     HPrz    T    C      0.5      1        2 
  24  chr24_45618993     ZBoe    T    C        0      0        2 
  24  chr24_45618993     ZGre    T    C        0      0        2 
  24  chr24_45618993     ZHar    T    C        0      0        2 
  24  chr24_45618993   Sample    T    C        0      0        2 
  24  chr24_45620696     AAsi    A    G        0      0        2 
  24  chr24_45620696     AKia    A    G        0      0        2 
  24  chr24_45620696     AOna    A    G        0      0        2 
  24  chr24_45620696     ASom    A    G        0      0        2 
  24  chr24_45620696     HCab    A    G        0      0        2 
  24  chr24_45620696     HPrz    A    G        0      0        2 
  24  chr24_45620696     ZBoe    A    G      0.5      1        2 
  24  chr24_45620696     ZGre    A    G        0      0        2 
  24  chr24_45620696     ZHar    A    G        0      0        2 
  24  chr24_45620696   Sample    A    G        0      0        2 
  24  chr24_45629054     AAsi    T    C        0      0        2 
  24  chr24_45629054     AKia    T    C        0      0        2 
  24  chr24_45629054     AOna    T    C        0      0        2 
  24  chr24_45629054     ASom    T    C        1      2        2 
  24  chr24_45629054     HCab    T    C        0      0        2 
  24  chr24_45629054     HPrz    T    C        0      0        2 
  24  chr24_45629054     ZBoe    T    C        0      0        2 
  24  chr24_45629054     ZGre    T    C        0      0        2 
  24  chr24_45629054     ZHar    T    C        0      0        2 
  24  chr24_45629054   Sample    T    C        0      0        2 
  24  chr24_45629758     AAsi    T    C        0      0        2 
  24  chr24_45629758     AKia    T    C        0      0        2 
  24  chr24_45629758     AOna    T    C        0      0        2 
  24  chr24_45629758     ASom    T    C        0      0        2 
  24  chr24_45629758     HCab    T    C        0      0        2 
  24  chr24_45629758     HPrz    T    C        0      0        2 
  24  chr24_45629758     ZBoe    T    C        1      2        2 
  24  chr24_45629758     ZGre    T    C        0      0        2 
  24  chr24_45629758     ZHar    T    C        0      0        2 
  24  chr24_45629758   Sample    T    C        0      0        2 
  24  chr24_45630350     AAsi    G    A        0      0        2 
  24  chr24_45630350     AKia    G    A        0      0        2 
  24  chr24_45630350     AOna    G    A        0      0        2 
  24  chr24_45630350     ASom    G    A        0      0        2 
  24  chr24_45630350     HCab    G    A        1      2        2 
  24  chr24_45630350     HPrz    G    A        1      2        2 
  24  chr24_45630350     ZBoe    G    A        0      0        2 
  24  chr24_45630350     ZGre    G    A        0      0        2 
  24  chr24_45630350     ZHar    G    A        0      0        2 
  24  chr24_45630350   Sample    G    A        1      2        2 
  24  chr24_45631006     AAsi    T    C        0      0        2 
  24  chr24_45631006     AKia    T    C        0      0        2 
  24  chr24_45631006     AOna    T    C      0.5      1        2 
  24  chr24_45631006     ASom    T    C        0      0        2 
  24  chr24_45631006     HCab    T    C        0      0        2 
  24  chr24_45631006     HPrz    T    C        0      0        2 
  24  chr24_45631006     ZBoe    T    C        0      0        2 
  24  chr24_45631006     ZGre    T    C        0      0        2 
  24  chr24_45631006     ZHar    T    C        0      0        2 
  24  chr24_45631006   Sample    T    C        0      0        2 
  24  chr24_45631386     AAsi    A    G        0      0        2 
  24  chr24_45631386     AKia    A    G        0      0        2 
  24  chr24_45631386     AOna    A    G        0      0        2 
  24  chr24_45631386     ASom    A    G        0      0        2 
  24  chr24_45631386     HCab    A    G        0      0        2 
  24  chr24_45631386     HPrz    A    G        0      0        2 
  24  chr24_45631386     ZBoe    A    G        1      2        2 
  24  chr24_45631386     ZGre    A    G        0      0        2 
  24  chr24_45631386     ZHar    A    G        0      0        2 
  24  chr24_45631386   Sample    A    G        0      0        2 
  24  chr24_45632458     AAsi    A    C        0      0        2 
  24  chr24_45632458     AKia    A    C        0      0        2 
  24  chr24_45632458     AOna    A    C        0      0        2 
  24  chr24_45632458     ASom    A    C        0      0        2 
  24  chr24_45632458     HCab    A    C      0.5      1        2 
  24  chr24_45632458     HPrz    A    C      0.5      1        2 
  24  chr24_45632458     ZBoe    A    C        0      0        2 
  24  chr24_45632458     ZGre    A    C        0      0        2 
  24  chr24_45632458     ZHar    A    C        0      0        2 
  24  chr24_45632458   Sample    A    C        1      2        2 
  24  chr24_45633392     AAsi    G    A        0      0        2 
  24  chr24_45633392     AKia    G    A        0      0        2 
  24  chr24_45633392     AOna    G    A        0      0        2 
  24  chr24_45633392     ASom    G    A        0      0        2 
  24  chr24_45633392     HCab    G    A        1      2        2 
  24  chr24_45633392     HPrz    G    A        1      2        2 
  24  chr24_45633392     ZBoe    G    A        0      0        2 
  24  chr24_45633392     ZGre    G    A        0      0        2 
  24  chr24_45633392     ZHar    G    A        0      0        2 
  24  chr24_45633392   Sample    G    A        1      2        2 
  24  chr24_45639709     AAsi    A    G        0      0        2 
  24  chr24_45639709     AKia    A    G        0      0        2 
  24  chr24_45639709     AOna    A    G        0      0        2 
  24  chr24_45639709     ASom    A    G        0      0        2 
  24  chr24_45639709     HCab    A    G        1      2        2 
  24  chr24_45639709     HPrz    A    G        1      2        2 
  24  chr24_45639709     ZBoe    A    G        0      0        2 
  24  chr24_45639709     ZGre    A    G        0      0        2 
  24  chr24_45639709     ZHar    A    G        0      0        2 
  24  chr24_45639709   Sample    A    G        1      2        2 
  24  chr24_45641108     AAsi    G    A        0      0        2 
  24  chr24_45641108     AKia    G    A        0      0        2 
  24  chr24_45641108     AOna    G    A        0      0        2 
  24  chr24_45641108     ASom    G    A        0      0        2 
  24  chr24_45641108     HCab    G    A      0.5      1        2 
  24  chr24_45641108     HPrz    G    A      0.5      1        2 
  24  chr24_45641108     ZBoe    G    A        0      0        2 
  24  chr24_45641108     ZGre    G    A        0      0        2 
  24  chr24_45641108     ZHar    G    A        0      0        2 
  24  chr24_45641108   Sample    G    A        0      0        2 
  24  chr24_45642885     AAsi    C    T        0      0        2 
  24  chr24_45642885     AKia    C    T        0      0        2 
  24  chr24_45642885     AOna    C    T        0      0        2 
  24  chr24_45642885     ASom    C    T        0      0        2 
  24  chr24_45642885     HCab    C    T        1      2        2 
  24  chr24_45642885     HPrz    C    T        1      2        2 
  24  chr24_45642885     ZBoe    C    T        0      0        2 
  24  chr24_45642885     ZGre    C    T        0      0        2 
  24  chr24_45642885     ZHar    C    T        0      0        2 
  24  chr24_45642885   Sample    C    T        1      2        2 
  24  chr24_45643039     AAsi    T    C        0      0        2 
  24  chr24_45643039     AKia    T    C        1      2        2 
  24  chr24_45643039     AOna    T    C        0      0        2 
  24  chr24_45643039     ASom    T    C        0      0        2 
  24  chr24_45643039     HCab    T    C        0      0        2 
  24  chr24_45643039     HPrz    T    C        0      0        2 
  24  chr24_45643039     ZBoe    T    C        0      0        2 
  24  chr24_45643039     ZGre    T    C        0      0        2 
  24  chr24_45643039     ZHar    T    C        0      0        2 
  24  chr24_45643039   Sample    T    C        0      0        2 
  24  chr24_45646904     AAsi    T    C        0      0        2 
  24  chr24_45646904     AKia    T    C        0      0        2 
  24  chr24_45646904     AOna    T    C        0      0        2 
  24  chr24_45646904     ASom    T    C        0      0        2 
  24  chr24_45646904     HCab    T    C        0      0        2 
  24  chr24_45646904     HPrz    T    C        0      0        2 
  24  chr24_45646904     ZBoe    T    C        0      0        2 
  24  chr24_45646904     ZGre    T    C        1      2        2 
  24  chr24_45646904     ZHar    T    C        0      0        2 
  24  chr24_45646904   Sample    T    C        0      0        2 
  24  chr24_45652332     AAsi    T    C        0      0        2 
  24  chr24_45652332     AKia    T    C        0      0        2 
  24  chr24_45652332     AOna    T    C        0      0        2 
  24  chr24_45652332     ASom    T    C        0      0        2 
  24  chr24_45652332     HCab    T    C        1      2        2 
  24  chr24_45652332     HPrz    T    C        1      2        2 
  24  chr24_45652332     ZBoe    T    C        0      0        2 
  24  chr24_45652332     ZGre    T    C        0      0        2 
  24  chr24_45652332     ZHar    T    C        0      0        2 
  24  chr24_45652332   Sample    T    C        1      2        2 
  24  chr24_45662390     AAsi    G    A        0      0        2 
  24  chr24_45662390     AKia    G    A        0      0        2 
  24  chr24_45662390     AOna    G    A        0      0        2 
  24  chr24_45662390     ASom    G    A        0      0        2 
  24  chr24_45662390     HCab    G    A        1      2        2 
  24  chr24_45662390     HPrz    G    A        1      2        2 
  24  chr24_45662390     ZBoe    G    A        0      0        2 
  24  chr24_45662390     ZGre    G    A        0      0        2 
  24  chr24_45662390     ZHar    G    A        0      0        2 
  24  chr24_45662390   Sample    G    A        1      2        2 
  24  chr24_45663838     AAsi    A    G      0.5      1        2 
  24  chr24_45663838     AKia    A    G        0      0        2 
  24  chr24_45663838     AOna    A    G        0      0        2 
  24  chr24_45663838     ASom    A    G        1      2        2 
  24  chr24_45663838     HCab    A    G        0      0        2 
  24  chr24_45663838     HPrz    A    G        0      0        2 
  24  chr24_45663838     ZBoe    A    G        0      0        2 
  24  chr24_45663838     ZGre    A    G        0      0        2 
  24  chr24_45663838     ZHar    A    G        0      0        2 
  24  chr24_45663838   Sample    A    G        0      0        2 
  24  chr24_45665000     AAsi    C    G        0      0        2 
  24  chr24_45665000     AKia    C    G        0      0        2 
  24  chr24_45665000     AOna    C    G        0      0        2 
  24  chr24_45665000     ASom    C    G        0      0        2 
  24  chr24_45665000     HCab    C    G      0.5      1        2 
  24  chr24_45665000     HPrz    C    G      0.5      1        2 
  24  chr24_45665000     ZBoe    C    G        0      0        2 
  24  chr24_45665000     ZGre    C    G        0      0        2 
  24  chr24_45665000     ZHar    C    G        0      0        2 
  24  chr24_45665000   Sample    C    G        1      2        2 
  24  chr24_45670757     AAsi    C    G        0      0        2 
  24  chr24_45670757     AKia    C    G        1      2        2 
  24  chr24_45670757     AOna    C    G        0      0        2 
  24  chr24_45670757     ASom    C    G        0      0        2 
  24  chr24_45670757     HCab    C    G        0      0        2 
  24  chr24_45670757     HPrz    C    G        0      0        2 
  24  chr24_45670757     ZBoe    C    G        0      0        2 
  24  chr24_45670757     ZGre    C    G        0      0        2 
  24  chr24_45670757     ZHar    C    G        0      0        2 
  24  chr24_45670757   Sample    C    G        0      0        2 
  24  chr24_45671831     AAsi    T    G        0      0        2 
  24  chr24_45671831     AKia    T    G        0      0        2 
  24  chr24_45671831     AOna    T    G        0      0        2 
  24  chr24_45671831     ASom    T    G        0      0        2 
  24  chr24_45671831     HCab    T    G      0.5      1        2 
  24  chr24_45671831     HPrz    T    G      0.5      1        2 
  24  chr24_45671831     ZBoe    T    G        0      0        2 
  24  chr24_45671831     ZGre    T    G        0      0        2 
  24  chr24_45671831     ZHar    T    G        0      0        2 
  24  chr24_45671831   Sample    T    G        0      0        2 
  24  chr24_45672628     AAsi    A    G        0      0        2 
  24  chr24_45672628     AKia    A    G        0      0        2 
  24  chr24_45672628     AOna    A    G        0      0        2 
  24  chr24_45672628     ASom    A    G        0      0        2 
  24  chr24_45672628     HCab    A    G        0      0        2 
  24  chr24_45672628     HPrz    A    G        0      0        2 
  24  chr24_45672628     ZBoe    A    G        0      0        2 
  24  chr24_45672628     ZGre    A    G        1      2        2 
  24  chr24_45672628     ZHar    A    G        0      0        2 
  24  chr24_45672628   Sample    A    G        0      0        2 
  24  chr24_45672831     AAsi    G    A        0      0        2 
  24  chr24_45672831     AKia    G    A        0      0        2 
  24  chr24_45672831     AOna    G    A        0      0        2 
  24  chr24_45672831     ASom    G    A        0      0        2 
  24  chr24_45672831     HCab    G    A        0      0        2 
  24  chr24_45672831     HPrz    G    A        0      0        2 
  24  chr24_45672831     ZBoe    G    A        0      0        2 
  24  chr24_45672831     ZGre    G    A        0      0        2 
  24  chr24_45672831     ZHar    G    A        1      2        2 
  24  chr24_45672831   Sample    G    A        0      0        2 
  24  chr24_45679340     AAsi    T    C        0      0        2 
  24  chr24_45679340     AKia    T    C        0      0        2 
  24  chr24_45679340     AOna    T    C        0      0        2 
  24  chr24_45679340     ASom    T    C        0      0        2 
  24  chr24_45679340     HCab    T    C        1      2        2 
  24  chr24_45679340     HPrz    T    C        1      2        2 
  24  chr24_45679340     ZBoe    T    C        0      0        2 
  24  chr24_45679340     ZGre    T    C        0      0        2 
  24  chr24_45679340     ZHar    T    C        0      0        2 
  24  chr24_45679340   Sample    T    C        1      2        2 
  24  chr24_45682739     AAsi    A    G        0      0        2 
  24  chr24_45682739     AKia    A    G        0      0        2 
  24  chr24_45682739     AOna    A    G        0      0        2 
  24  chr24_45682739     ASom    A    G        0      0        2 
  24  chr24_45682739     HCab    A    G        0      0        2 
  24  chr24_45682739     HPrz    A    G        0      0        2 
  24  chr24_45682739     ZBoe    A    G        1      2        2 
  24  chr24_45682739     ZGre    A    G        0      0        2 
  24  chr24_45682739     ZHar    A    G        0      0        2 
  24  chr24_45682739   Sample    A    G        0      0        2 
  24  chr24_45684719     AAsi    T    G        0      0        2 
  24  chr24_45684719     AKia    T    G        0      0        2 
  24  chr24_45684719     AOna    T    G        0      0        2 
  24  chr24_45684719     ASom    T    G        0      0        2 
  24  chr24_45684719     HCab    T    G        1      2        2 
  24  chr24_45684719     HPrz    T    G        1      2        2 
  24  chr24_45684719     ZBoe    T    G        0      0        2 
  24  chr24_45684719     ZGre    T    G        0      0        2 
  24  chr24_45684719     ZHar    T    G        0      0        2 
  24  chr24_45684719   Sample    T    G        1      2        2 
  24  chr24_45684940     AAsi    G    A        0      0        2 
  24  chr24_45684940     AKia    G    A      0.5      1        2 
  24  chr24_45684940     AOna    G    A        1      2        2 
  24  chr24_45684940     ASom    G    A        0      0        2 
  24  chr24_45684940     HCab    G    A        1      2        2 
  24  chr24_45684940     HPrz    G    A        1      2        2 
  24  chr24_45684940     ZBoe    G    A        0      0        2 
  24  chr24_45684940     ZGre    G    A        0      0        2 
  24  chr24_45684940     ZHar    G    A        0      0        2 
  24  chr24_45684940   Sample    G    A        1      2        2 
  24  chr24_45689119     AAsi    G    C      0.5      1        2 
  24  chr24_45689119     AKia    G    C        0      0        2 
  24  chr24_45689119     AOna    G    C        0      0        2 
  24  chr24_45689119     ASom    G    C        0      0        2 
  24  chr24_45689119     HCab    G    C        0      0        2 
  24  chr24_45689119     HPrz    G    C        0      0        2 
  24  chr24_45689119     ZBoe    G    C        0      0        2 
  24  chr24_45689119     ZGre    G    C        0      0        2 
  24  chr24_45689119     ZHar    G    C        0      0        2 
  24  chr24_45689119   Sample    G    C        0      0        2 
  24  chr24_45691340     AAsi    T    C        0      0        2 
  24  chr24_45691340     AKia    T    C        0      0        2 
  24  chr24_45691340     AOna    T    C        0      0        2 
  24  chr24_45691340     ASom    T    C        0      0        2 
  24  chr24_45691340     HCab    T    C        1      2        2 
  24  chr24_45691340     HPrz    T    C        1      2        2 
  24  chr24_45691340     ZBoe    T    C        0      0        2 
  24  chr24_45691340     ZGre    T    C        0      0        2 
  24  chr24_45691340     ZHar    T    C        0      0        2 
  24  chr24_45691340   Sample    T    C        1      2        2 
  24  chr24_45702031     AAsi    C    T        0      0        2 
  24  chr24_45702031     AKia    C    T        0      0        2 
  24  chr24_45702031     AOna    C    T        0      0        2 
  24  chr24_45702031     ASom    C    T        0      0        2 
  24  chr24_45702031     HCab    C    T        0      0        2 
  24  chr24_45702031     HPrz    C    T        0      0        2 
  24  chr24_45702031     ZBoe    C    T        0      0        2 
  24  chr24_45702031     ZGre    C    T        1      2        2 
  24  chr24_45702031     ZHar    C    T        0      0        2 
  24  chr24_45702031   Sample    C    T        0      0        2 
  24  chr24_45702124     AAsi    T    C        1      2        2 
  24  chr24_45702124     AKia    T    C        0      0        2 
  24  chr24_45702124     AOna    T    C        1      2        2 
  24  chr24_45702124     ASom    T    C        1      2        2 
  24  chr24_45702124     HCab    T    C        0      0        2 
  24  chr24_45702124     HPrz    T    C        0      0        2 
  24  chr24_45702124     ZBoe    T    C        0      0        2 
  24  chr24_45702124     ZGre    T    C        0      0        2 
  24  chr24_45702124     ZHar    T    C        0      0        2 
  24  chr24_45702124   Sample    T    C        0      0        2 
  24  chr24_45707107     AAsi    T    C        1      2        2 
  24  chr24_45707107     AKia    T    C        0      0        2 
  24  chr24_45707107     AOna    T    C        0      0        2 
  24  chr24_45707107     ASom    T    C        1      2        2 
  24  chr24_45707107     HCab    T    C        0      0        2 
  24  chr24_45707107     HPrz    T    C        0      0        2 
  24  chr24_45707107     ZBoe    T    C        0      0        2 
  24  chr24_45707107     ZGre    T    C        0      0        2 
  24  chr24_45707107     ZHar    T    C        0      0        2 
  24  chr24_45707107   Sample    T    C        0      0        2 
  24  chr24_45709197     AAsi    G    A      0.5      1        2 
  24  chr24_45709197     AKia    G    A        0      0        2 
  24  chr24_45709197     AOna    G    A        0      0        2 
  24  chr24_45709197     ASom    G    A        0      0        2 
  24  chr24_45709197     HCab    G    A        0      0        2 
  24  chr24_45709197     HPrz    G    A        0      0        2 
  24  chr24_45709197     ZBoe    G    A        0      0        2 
  24  chr24_45709197     ZGre    G    A        0      0        2 
  24  chr24_45709197     ZHar    G    A        0      0        2 
  24  chr24_45709197   Sample    G    A        0      0        2 
  24  chr24_45712225     AAsi    A    G        0      0        2 
  24  chr24_45712225     AKia    A    G        1      2        2 
  24  chr24_45712225     AOna    A    G        1      2        2 
  24  chr24_45712225     ASom    A    G        0      0        2 
  24  chr24_45712225     HCab    A    G        0      0        2 
  24  chr24_45712225     HPrz    A    G        0      0        2 
  24  chr24_45712225     ZBoe    A    G        0      0        2 
  24  chr24_45712225     ZGre    A    G        0      0        2 
  24  chr24_45712225     ZHar    A    G        0      0        2 
  24  chr24_45712225   Sample    A    G        0      0        2 
  24  chr24_45712404     AAsi    G    A        0      0        2 
  24  chr24_45712404     AKia    G    A        1      2        2 
  24  chr24_45712404     AOna    G    A        1      2        2 
  24  chr24_45712404     ASom    G    A        0      0        2 
  24  chr24_45712404     HCab    G    A        0      0        2 
  24  chr24_45712404     HPrz    G    A        0      0        2 
  24  chr24_45712404     ZBoe    G    A        0      0        2 
  24  chr24_45712404     ZGre    G    A        0      0        2 
  24  chr24_45712404     ZHar    G    A        0      0        2 
  24  chr24_45712404   Sample    G    A        0      0        2 
  24  chr24_45715869     AAsi    T    C        0      0        2 
  24  chr24_45715869     AKia    T    C      0.5      1        2 
  24  chr24_45715869     AOna    T    C        0      0        2 
  24  chr24_45715869     ASom    T    C        0      0        2 
  24  chr24_45715869     HCab    T    C        0      0        2 
  24  chr24_45715869     HPrz    T    C        0      0        2 
  24  chr24_45715869     ZBoe    T    C        0      0        2 
  24  chr24_45715869     ZGre    T    C        0      0        2 
  24  chr24_45715869     ZHar    T    C        0      0        2 
  24  chr24_45715869   Sample    T    C        0      0        2 
  24  chr24_45716629     AAsi    A    C        0      0        2 
  24  chr24_45716629     AKia    A    C        0      0        2 
  24  chr24_45716629     AOna    A    C        0      0        2 
  24  chr24_45716629     ASom    A    C        0      0        2 
  24  chr24_45716629     HCab    A    C        1      2        2 
  24  chr24_45716629     HPrz    A    C        1      2        2 
  24  chr24_45716629     ZBoe    A    C        0      0        2 
  24  chr24_45716629     ZGre    A    C        0      0        2 
  24  chr24_45716629     ZHar    A    C        0      0        2 
  24  chr24_45716629   Sample    A    C        1      2        2 
  24  chr24_45722588     AAsi    G    T        0      0        2 
  24  chr24_45722588     AKia    G    T        0      0        2 
  24  chr24_45722588     AOna    G    T        0      0        2 
  24  chr24_45722588     ASom    G    T        0      0        2 
  24  chr24_45722588     HCab    G    T        0      0        2 
  24  chr24_45722588     HPrz    G    T        0      0        2 
  24  chr24_45722588     ZBoe    G    T      0.5      1        2 
  24  chr24_45722588     ZGre    G    T        0      0        2 
  24  chr24_45722588     ZHar    G    T        0      0        2 
  24  chr24_45722588   Sample    G    T        0      0        2 
  24  chr24_45726194     AAsi    C    T        0      0        2 
  24  chr24_45726194     AKia    C    T        0      0        2 
  24  chr24_45726194     AOna    C    T        0      0        2 
  24  chr24_45726194     ASom    C    T        0      0        2 
  24  chr24_45726194     HCab    C    T        0      0        2 
  24  chr24_45726194     HPrz    C    T        0      0        2 
  24  chr24_45726194     ZBoe    C    T      0.5      1        2 
  24  chr24_45726194     ZGre    C    T        0      0        2 
  24  chr24_45726194     ZHar    C    T        0      0        2 
  24  chr24_45726194   Sample    C    T        0      0        2 
  24  chr24_45734972     AAsi    G    A        0      0        2 
  24  chr24_45734972     AKia    G    A        0      0        2 
  24  chr24_45734972     AOna    G    A        0      0        2 
  24  chr24_45734972     ASom    G    A        0      0        2 
  24  chr24_45734972     HCab    G    A        1      2        2 
  24  chr24_45734972     HPrz    G    A        1      2        2 
  24  chr24_45734972     ZBoe    G    A        0      0        2 
  24  chr24_45734972     ZGre    G    A        0      0        2 
  24  chr24_45734972     ZHar    G    A        0      0        2 
  24  chr24_45734972   Sample    G    A        1      2        2 
  24  chr24_45735292     AAsi    A    G        0      0        2 
  24  chr24_45735292     AKia    A    G        0      0        2 
  24  chr24_45735292     AOna    A    G        0      0        2 
  24  chr24_45735292     ASom    A    G        0      0        2 
  24  chr24_45735292     HCab    A    G        0      0        2 
  24  chr24_45735292     HPrz    A    G        0      0        2 
  24  chr24_45735292     ZBoe    A    G        1      2        2 
  24  chr24_45735292     ZGre    A    G        0      0        2 
  24  chr24_45735292     ZHar    A    G        0      0        2 
  24  chr24_45735292   Sample    A    G        0      0        2 
  24  chr24_45738896     AAsi    C    A        0      0        2 
  24  chr24_45738896     AKia    C    A        0      0        2 
  24  chr24_45738896     AOna    C    A        0      0        2 
  24  chr24_45738896     ASom    C    A        1      2        2 
  24  chr24_45738896     HCab    C    A        0      0        2 
  24  chr24_45738896     HPrz    C    A        0      0        2 
  24  chr24_45738896     ZBoe    C    A        0      0        2 
  24  chr24_45738896     ZGre    C    A        0      0        2 
  24  chr24_45738896     ZHar    C    A        0      0        2 
  24  chr24_45738896   Sample    C    A        0      0        2 
  24  chr24_45739126     AAsi    T    C        0      0        2 
  24  chr24_45739126     AKia    T    C        0      0        2 
  24  chr24_45739126     AOna    T    C        0      0        2 
  24  chr24_45739126     ASom    T    C        0      0        2 
  24  chr24_45739126     HCab    T    C        0      0        2 
  24  chr24_45739126     HPrz    T    C        0      0        2 
  24  chr24_45739126     ZBoe    T    C        0      0        2 
  24  chr24_45739126     ZGre    T    C        0      0        2 
  24  chr24_45739126     ZHar    T    C        1      2        2 
  24  chr24_45739126   Sample    T    C        0      0        2 
  24  chr24_45744311     AAsi    C    T        0      0        2 
  24  chr24_45744311     AKia    C    T        0      0        2 
  24  chr24_45744311     AOna    C    T        0      0        2 
  24  chr24_45744311     ASom    C    T        0      0        2 
  24  chr24_45744311     HCab    C    T        1      2        2 
  24  chr24_45744311     HPrz    C    T        1      2        2 
  24  chr24_45744311     ZBoe    C    T        0      0        2 
  24  chr24_45744311     ZGre    C    T        0      0        2 
  24  chr24_45744311     ZHar    C    T        0      0        2 
  24  chr24_45744311   Sample    C    T        1      2        2 
  24  chr24_45745541     AAsi    A    G        0      0        2 
  24  chr24_45745541     AKia    A    G        0      0        2 
  24  chr24_45745541     AOna    A    G        0      0        2 
  24  chr24_45745541     ASom    A    G        0      0        2 
  24  chr24_45745541     HCab    A    G        1      2        2 
  24  chr24_45745541     HPrz    A    G        1      2        2 
  24  chr24_45745541     ZBoe    A    G        0      0        2 
  24  chr24_45745541     ZGre    A    G        0      0        2 
  24  chr24_45745541     ZHar    A    G        0      0        2 
  24  chr24_45745541   Sample    A    G        1      2        2 
  24  chr24_45746413     AAsi    T    C        0      0        2 
  24  chr24_45746413     AKia    T    C        0      0        2 
  24  chr24_45746413     AOna    T    C        0      0        2 
  24  chr24_45746413     ASom    T    C        0      0        2 
  24  chr24_45746413     HCab    T    C        0      0        2 
  24  chr24_45746413     HPrz    T    C        0      0        2 
  24  chr24_45746413     ZBoe    T    C      0.5      1        2 
  24  chr24_45746413     ZGre    T    C        0      0        2 
  24  chr24_45746413     ZHar    T    C        0      0        2 
  24  chr24_45746413   Sample    T    C        0      0        2 
  24  chr24_45746766     AAsi    T    C        0      0        2 
  24  chr24_45746766     AKia    T    C        0      0        2 
  24  chr24_45746766     AOna    T    C        0      0        2 
  24  chr24_45746766     ASom    T    C        0      0        2 
  24  chr24_45746766     HCab    T    C        1      2        2 
  24  chr24_45746766     HPrz    T    C        1      2        2 
  24  chr24_45746766     ZBoe    T    C        0      0        2 
  24  chr24_45746766     ZGre    T    C        0      0        2 
  24  chr24_45746766     ZHar    T    C        1      2        2 
  24  chr24_45746766   Sample    T    C        1      2        2 
  24  chr24_45750268     AAsi    T    C        0      0        2 
  24  chr24_45750268     AKia    T    C      0.5      1        2 
  24  chr24_45750268     AOna    T    C      0.5      1        2 
  24  chr24_45750268     ASom    T    C        0      0        2 
  24  chr24_45750268     HCab    T    C        0      0        2 
  24  chr24_45750268     HPrz    T    C        0      0        2 
  24  chr24_45750268     ZBoe    T    C        0      0        2 
  24  chr24_45750268     ZGre    T    C        0      0        2 
  24  chr24_45750268     ZHar    T    C        0      0        2 
  24  chr24_45750268   Sample    T    C        0      0        2 
  24  chr24_45751347     AAsi    C    T        0      0        2 
  24  chr24_45751347     AKia    C    T        0      0        2 
  24  chr24_45751347     AOna    C    T        0      0        2 
  24  chr24_45751347     ASom    C    T        0      0        2 
  24  chr24_45751347     HCab    C    T        1      2        2 
  24  chr24_45751347     HPrz    C    T        1      2        2 
  24  chr24_45751347     ZBoe    C    T        0      0        2 
  24  chr24_45751347     ZGre    C    T        0      0        2 
  24  chr24_45751347     ZHar    C    T        0      0        2 
  24  chr24_45751347   Sample    C    T        1      2        2 
  24  chr24_45752166     AAsi    T    G        0      0        2 
  24  chr24_45752166     AKia    T    G        0      0        2 
  24  chr24_45752166     AOna    T    G        0      0        2 
  24  chr24_45752166     ASom    T    G        0      0        2 
  24  chr24_45752166     HCab    T    G        1      2        2 
  24  chr24_45752166     HPrz    T    G        1      2        2 
  24  chr24_45752166     ZBoe    T    G        0      0        2 
  24  chr24_45752166     ZGre    T    G        0      0        2 
  24  chr24_45752166     ZHar    T    G        0      0        2 
  24  chr24_45752166   Sample    T    G        1      2        2 
  24  chr24_45756835     AAsi    T    C        0      0        2 
  24  chr24_45756835     AKia    T    C        0      0        2 
  24  chr24_45756835     AOna    T    C        0      0        2 
  24  chr24_45756835     ASom    T    C        0      0        2 
  24  chr24_45756835     HCab    T    C        0      0        2 
  24  chr24_45756835     HPrz    T    C        0      0        2 
  24  chr24_45756835     ZBoe    T    C        0      0        2 
  24  chr24_45756835     ZGre    T    C        0      0        2 
  24  chr24_45756835     ZHar    T    C        1      2        2 
  24  chr24_45756835   Sample    T    C        0      0        2 
  24  chr24_45757243     AAsi    T    C        0      0        2 
  24  chr24_45757243     AKia    T    C      0.5      1        2 
  24  chr24_45757243     AOna    T    C        0      0        2 
  24  chr24_45757243     ASom    T    C        0      0        2 
  24  chr24_45757243     HCab    T    C        0      0        2 
  24  chr24_45757243     HPrz    T    C        0      0        2 
  24  chr24_45757243     ZBoe    T    C        0      0        2 
  24  chr24_45757243     ZGre    T    C        0      0        2 
  24  chr24_45757243     ZHar    T    C        0      0        2 
  24  chr24_45757243   Sample    T    C        0      0        2 
  24  chr24_45757597     AAsi    C    G        0      0        2 
  24  chr24_45757597     AKia    C    G      0.5      1        2 
  24  chr24_45757597     AOna    C    G        0      0        2 
  24  chr24_45757597     ASom    C    G        0      0        2 
  24  chr24_45757597     HCab    C    G        0      0        2 
  24  chr24_45757597     HPrz    C    G        0      0        2 
  24  chr24_45757597     ZBoe    C    G        0      0        2 
  24  chr24_45757597     ZGre    C    G        0      0        2 
  24  chr24_45757597     ZHar    C    G        0      0        2 
  24  chr24_45757597   Sample    C    G        0      0        2 
  24  chr24_45758331     AAsi    T    C        0      0        2 
  24  chr24_45758331     AKia    T    C        0      0        2 
  24  chr24_45758331     AOna    T    C        0      0        2 
  24  chr24_45758331     ASom    T    C        1      2        2 
  24  chr24_45758331     HCab    T    C        0      0        2 
  24  chr24_45758331     HPrz    T    C        0      0        2 
  24  chr24_45758331     ZBoe    T    C        0      0        2 
  24  chr24_45758331     ZGre    T    C        0      0        2 
  24  chr24_45758331     ZHar    T    C        0      0        2 
  24  chr24_45758331   Sample    T    C        0      0        2 
  24  chr24_45758716     AAsi    A    G        0      0        2 
  24  chr24_45758716     AKia    A    G        0      0        2 
  24  chr24_45758716     AOna    A    G        0      0        2 
  24  chr24_45758716     ASom    A    G        0      0        2 
  24  chr24_45758716     HCab    A    G      0.5      1        2 
  24  chr24_45758716     HPrz    A    G        0      0        2 
  24  chr24_45758716     ZBoe    A    G        0      0        2 
  24  chr24_45758716     ZGre    A    G        0      0        2 
  24  chr24_45758716     ZHar    A    G        0      0        2 
  24  chr24_45758716   Sample    A    G        0      0        2 
  24  chr24_45760044     AAsi    A    G        0      0        2 
  24  chr24_45760044     AKia    A    G        0      0        2 
  24  chr24_45760044     AOna    A    G      0.5      1        2 
  24  chr24_45760044     ASom    A    G        0      0        2 
  24  chr24_45760044     HCab    A    G        0      0        2 
  24  chr24_45760044     HPrz    A    G        0      0        2 
  24  chr24_45760044     ZBoe    A    G        0      0        2 
  24  chr24_45760044     ZGre    A    G        0      0        2 
  24  chr24_45760044     ZHar    A    G        0      0        2 
  24  chr24_45760044   Sample    A    G        0      0        2 
  24  chr24_45762064     AAsi    C    T        0      0        2 
  24  chr24_45762064     AKia    C    T        1      2        2 
  24  chr24_45762064     AOna    C    T      0.5      1        2 
  24  chr24_45762064     ASom    C    T        0      0        2 
  24  chr24_45762064     HCab    C    T        0      0        2 
  24  chr24_45762064     HPrz    C    T        0      0        2 
  24  chr24_45762064     ZBoe    C    T        0      0        2 
  24  chr24_45762064     ZGre    C    T        0      0        2 
  24  chr24_45762064     ZHar    C    T        0      0        2 
  24  chr24_45762064   Sample    C    T        0      0        2 
  24  chr24_45762239     AAsi    T    C        0      0        2 
  24  chr24_45762239     AKia    T    C      0.5      1        2 
  24  chr24_45762239     AOna    T    C        0      0        2 
  24  chr24_45762239     ASom    T    C        0      0        2 
  24  chr24_45762239     HCab    T    C        0      0        2 
  24  chr24_45762239     HPrz    T    C        0      0        2 
  24  chr24_45762239     ZBoe    T    C        0      0        2 
  24  chr24_45762239     ZGre    T    C        0      0        2 
  24  chr24_45762239     ZHar    T    C        0      0        2 
  24  chr24_45762239   Sample    T    C        0      0        2 
  24  chr24_45763082     AAsi    G    C        0      0        2 
  24  chr24_45763082     AKia    G    C        0      0        2 
  24  chr24_45763082     AOna    G    C        0      0        2 
  24  chr24_45763082     ASom    G    C        0      0        2 
  24  chr24_45763082     HCab    G    C        0      0        2 
  24  chr24_45763082     HPrz    G    C        0      0        2 
  24  chr24_45763082     ZBoe    G    C        1      2        2 
  24  chr24_45763082     ZGre    G    C        0      0        2 
  24  chr24_45763082     ZHar    G    C        0      0        2 
  24  chr24_45763082   Sample    G    C        0      0        2 
  24  chr24_45771182     AAsi    A    G        0      0        2 
  24  chr24_45771182     AKia    A    G        0      0        2 
  24  chr24_45771182     AOna    A    G        0      0        2 
  24  chr24_45771182     ASom    A    G        0      0        2 
  24  chr24_45771182     HCab    A    G        1      2        2 
  24  chr24_45771182     HPrz    A    G        1      2        2 
  24  chr24_45771182     ZBoe    A    G        0      0        2 
  24  chr24_45771182     ZGre    A    G        0      0        2 
  24  chr24_45771182     ZHar    A    G        0      0        2 
  24  chr24_45771182   Sample    A    G        1      2        2 
  24  chr24_45771595     AAsi    T    G        0      0        2 
  24  chr24_45771595     AKia    T    G        1      2        2 
  24  chr24_45771595     AOna    T    G      0.5      1        2 
  24  chr24_45771595     ASom    T    G        0      0        2 
  24  chr24_45771595     HCab    T    G        0      0        2 
  24  chr24_45771595     HPrz    T    G        0      0        2 
  24  chr24_45771595     ZBoe    T    G        1      2        2 
  24  chr24_45771595     ZGre    T    G        1      2        2 
  24  chr24_45771595     ZHar    T    G        1      2        2 
  24  chr24_45771595   Sample    T    G        0      0        2 
  24  chr24_45771619     AAsi    T    C        1      2        2 
  24  chr24_45771619     AKia    T    C        0      0        2 
  24  chr24_45771619     AOna    T    C      0.5      1        2 
  24  chr24_45771619     ASom    T    C        1      2        2 
  24  chr24_45771619     HCab    T    C        0      0        2 
  24  chr24_45771619     HPrz    T    C        0      0        2 
  24  chr24_45771619     ZBoe    T    C        0      0        2 
  24  chr24_45771619     ZGre    T    C        0      0        2 
  24  chr24_45771619     ZHar    T    C        0      0        2 
  24  chr24_45771619   Sample    T    C        0      0        2 
  24  chr24_45775594     AAsi    G    A        0      0        2 
  24  chr24_45775594     AKia    G    A        0      0        2 
  24  chr24_45775594     AOna    G    A        0      0        2 
  24  chr24_45775594     ASom    G    A        0      0        2 
  24  chr24_45775594     HCab    G    A        1      2        2 
  24  chr24_45775594     HPrz    G    A        1      2        2 
  24  chr24_45775594     ZBoe    G    A        0      0        2 
  24  chr24_45775594     ZGre    G    A        0      0        2 
  24  chr24_45775594     ZHar    G    A        0      0        2 
  24  chr24_45775594   Sample    G    A        1      2        2 
  24  chr24_45776092     AAsi    C    T        0      0        2 
  24  chr24_45776092     AKia    C    T        0      0        2 
  24  chr24_45776092     AOna    C    T        0      0        2 
  24  chr24_45776092     ASom    C    T        0      0        2 
  24  chr24_45776092     HCab    C    T        0      0        2 
  24  chr24_45776092     HPrz    C    T        0      0        2 
  24  chr24_45776092     ZBoe    C    T      0.5      1        2 
  24  chr24_45776092     ZGre    C    T        0      0        2 
  24  chr24_45776092     ZHar    C    T        0      0        2 
  24  chr24_45776092   Sample    C    T        0      0        2 
  24  chr24_45793448     AAsi    A    G        0      0        2 
  24  chr24_45793448     AKia    A    G        0      0        2 
  24  chr24_45793448     AOna    A    G        0      0        2 
  24  chr24_45793448     ASom    A    G        0      0        2 
  24  chr24_45793448     HCab    A    G        0      0        2 
  24  chr24_45793448     HPrz    A    G        0      0        2 
  24  chr24_45793448     ZBoe    A    G        0      0        2 
  24  chr24_45793448     ZGre    A    G        0      0        2 
  24  chr24_45793448     ZHar    A    G        1      2        2 
  24  chr24_45793448   Sample    A    G        0      0        2 
  24  chr24_45799857     AAsi    C    A        0      0        2 
  24  chr24_45799857     AKia    C    A        0      0        2 
  24  chr24_45799857     AOna    C    A        0      0        2 
  24  chr24_45799857     ASom    C    A        0      0        2 
  24  chr24_45799857     HCab    C    A        0      0        2 
  24  chr24_45799857     HPrz    C    A      0.5      1        2 
  24  chr24_45799857     ZBoe    C    A        0      0        2 
  24  chr24_45799857     ZGre    C    A        0      0        2 
  24  chr24_45799857     ZHar    C    A        0      0        2 
  24  chr24_45799857   Sample    C    A        0      0        2 
  24  chr24_45801295     AAsi    T    C        0      0        2 
  24  chr24_45801295     AKia    T    C        0      0        2 
  24  chr24_45801295     AOna    T    C        0      0        2 
  24  chr24_45801295     ASom    T    C        0      0        2 
  24  chr24_45801295     HCab    T    C        1      2        2 
  24  chr24_45801295     HPrz    T    C        1      2        2 
  24  chr24_45801295     ZBoe    T    C        0      0        2 
  24  chr24_45801295     ZGre    T    C        0      0        2 
  24  chr24_45801295     ZHar    T    C        0      0        2 
  24  chr24_45801295   Sample    T    C        1      2        2 
  24  chr24_45814367     AAsi    C    T        0      0        2 
  24  chr24_45814367     AKia    C    T        0      0        2 
  24  chr24_45814367     AOna    C    T        0      0        2 
  24  chr24_45814367     ASom    C    T        1      2        2 
  24  chr24_45814367     HCab    C    T        0      0        2 
  24  chr24_45814367     HPrz    C    T        0      0        2 
  24  chr24_45814367     ZBoe    C    T        0      0        2 
  24  chr24_45814367     ZGre    C    T        0      0        2 
  24  chr24_45814367     ZHar    C    T        0      0        2 
  24  chr24_45814367   Sample    C    T        0      0        2 
  24  chr24_45818630     AAsi    A    G        0      0        2 
  24  chr24_45818630     AKia    A    G        0      0        2 
  24  chr24_45818630     AOna    A    G        0      0        2 
  24  chr24_45818630     ASom    A    G        0      0        2 
  24  chr24_45818630     HCab    A    G        0      0        2 
  24  chr24_45818630     HPrz    A    G      0.5      1        2 
  24  chr24_45818630     ZBoe    A    G        0      0        2 
  24  chr24_45818630     ZGre    A    G        0      0        2 
  24  chr24_45818630     ZHar    A    G        0      0        2 
  24  chr24_45818630   Sample    A    G        0      0        2 
  24  chr24_45820632     AAsi    G    A        0      0        2 
  24  chr24_45820632     AKia    G    A        0      0        2 
  24  chr24_45820632     AOna    G    A        0      0        2 
  24  chr24_45820632     ASom    G    A        0      0        2 
  24  chr24_45820632     HCab    G    A        1      2        2 
  24  chr24_45820632     HPrz    G    A        1      2        2 
  24  chr24_45820632     ZBoe    G    A        0      0        2 
  24  chr24_45820632     ZGre    G    A        0      0        2 
  24  chr24_45820632     ZHar    G    A        0      0        2 
  24  chr24_45820632   Sample    G    A        1      2        2 
  24  chr24_45820739     AAsi    T    G        0      0        2 
  24  chr24_45820739     AKia    T    G        0      0        2 
  24  chr24_45820739     AOna    T    G        0      0        2 
  24  chr24_45820739     ASom    T    G        0      0        2 
  24  chr24_45820739     HCab    T    G        1      2        2 
  24  chr24_45820739     HPrz    T    G        1      2        2 
  24  chr24_45820739     ZBoe    T    G        0      0        2 
  24  chr24_45820739     ZGre    T    G        0      0        2 
  24  chr24_45820739     ZHar    T    G        0      0        2 
  24  chr24_45820739   Sample    T    G        1      2        2 
  24  chr24_45821318     AAsi    A    G        0      0        2 
  24  chr24_45821318     AKia    A    G        0      0        2 
  24  chr24_45821318     AOna    A    G        0      0        2 
  24  chr24_45821318     ASom    A    G        0      0        2 
  24  chr24_45821318     HCab    A    G        0      0        2 
  24  chr24_45821318     HPrz    A    G        0      0        2 
  24  chr24_45821318     ZBoe    A    G        0      0        2 
  24  chr24_45821318     ZGre    A    G        0      0        2 
  24  chr24_45821318     ZHar    A    G        1      2        2 
  24  chr24_45821318   Sample    A    G        0      0        2 
  24  chr24_45823949     AAsi    T    C        0      0        2 
  24  chr24_45823949     AKia    T    C        0      0        2 
  24  chr24_45823949     AOna    T    C        0      0        2 
  24  chr24_45823949     ASom    T    C        0      0        2 
  24  chr24_45823949     HCab    T    C        1      2        2 
  24  chr24_45823949     HPrz    T    C        1      2        2 
  24  chr24_45823949     ZBoe    T    C        0      0        2 
  24  chr24_45823949     ZGre    T    C        0      0        2 
  24  chr24_45823949     ZHar    T    C        0      0        2 
  24  chr24_45823949   Sample    T    C        0      0        2 
  24  chr24_45833023     AAsi    G    A        0      0        2 
  24  chr24_45833023     AKia    G    A        0      0        2 
  24  chr24_45833023     AOna    G    A        0      0        2 
  24  chr24_45833023     ASom    G    A        0      0        2 
  24  chr24_45833023     HCab    G    A        1      2        2 
  24  chr24_45833023     HPrz    G    A        1      2        2 
  24  chr24_45833023     ZBoe    G    A        0      0        2 
  24  chr24_45833023     ZGre    G    A        0      0        2 
  24  chr24_45833023     ZHar    G    A        0      0        2 
  24  chr24_45833023   Sample    G    A        1      2        2 
  24  chr24_45836429     AAsi    A    G        0      0        2 
  24  chr24_45836429     AKia    A    G        0      0        2 
  24  chr24_45836429     AOna    A    G        0      0        2 
  24  chr24_45836429     ASom    A    G        0      0        2 
  24  chr24_45836429     HCab    A    G        0      0        2 
  24  chr24_45836429     HPrz    A    G        0      0        2 
  24  chr24_45836429     ZBoe    A    G        0      0        2 
  24  chr24_45836429     ZGre    A    G        1      2        2 
  24  chr24_45836429     ZHar    A    G        0      0        2 
  24  chr24_45836429   Sample    A    G        0      0        2 
  24  chr24_45836630     AAsi    G    C        0      0        2 
  24  chr24_45836630     AKia    G    C        0      0        2 
  24  chr24_45836630     AOna    G    C        0      0        2 
  24  chr24_45836630     ASom    G    C        0      0        2 
  24  chr24_45836630     HCab    G    C        0      0        2 
  24  chr24_45836630     HPrz    G    C        0      0        2 
  24  chr24_45836630     ZBoe    G    C        0      0        2 
  24  chr24_45836630     ZGre    G    C        1      2        2 
  24  chr24_45836630     ZHar    G    C        0      0        2 
  24  chr24_45836630   Sample    G    C        0      0        2 
  24  chr24_45843399     AAsi    C    T        0      0        2 
  24  chr24_45843399     AKia    C    T        0      0        2 
  24  chr24_45843399     AOna    C    T        0      0        2 
  24  chr24_45843399     ASom    C    T        0      0        2 
  24  chr24_45843399     HCab    C    T        1      2        2 
  24  chr24_45843399     HPrz    C    T        1      2        2 
  24  chr24_45843399     ZBoe    C    T        0      0        2 
  24  chr24_45843399     ZGre    C    T        0      0        2 
  24  chr24_45843399     ZHar    C    T        0      0        2 
  24  chr24_45843399   Sample    C    T        1      2        2 
  24  chr24_45848438     AAsi    T    C        0      0        2 
  24  chr24_45848438     AKia    T    C        0      0        2 
  24  chr24_45848438     AOna    T    C        0      0        2 
  24  chr24_45848438     ASom    T    C        0      0        2 
  24  chr24_45848438     HCab    T    C        0      0        2 
  24  chr24_45848438     HPrz    T    C        0      0        2 
  24  chr24_45848438     ZBoe    T    C        1      2        2 
  24  chr24_45848438     ZGre    T    C        0      0        2 
  24  chr24_45848438     ZHar    T    C        0      0        2 
  24  chr24_45848438   Sample    T    C        0      0        2 
  24  chr24_45851705     AAsi    T    C        0      0        2 
  24  chr24_45851705     AKia    T    C        1      2        2 
  24  chr24_45851705     AOna    T    C      0.5      1        2 
  24  chr24_45851705     ASom    T    C        0      0        2 
  24  chr24_45851705     HCab    T    C        0      0        2 
  24  chr24_45851705     HPrz    T    C        0      0        2 
  24  chr24_45851705     ZBoe    T    C        0      0        2 
  24  chr24_45851705     ZGre    T    C        0      0        2 
  24  chr24_45851705     ZHar    T    C        0      0        2 
  24  chr24_45851705   Sample    T    C        0      0        2 
  24  chr24_45851762     AAsi    G    C        0      0        2 
  24  chr24_45851762     AKia    G    C        0      0        2 
  24  chr24_45851762     AOna    G    C        0      0        2 
  24  chr24_45851762     ASom    G    C        0      0        2 
  24  chr24_45851762     HCab    G    C        1      2        2 
  24  chr24_45851762     HPrz    G    C        1      2        2 
  24  chr24_45851762     ZBoe    G    C        0      0        2 
  24  chr24_45851762     ZGre    G    C        0      0        2 
  24  chr24_45851762     ZHar    G    C        0      0        2 
  24  chr24_45851762   Sample    G    C        1      2        2 
  24  chr24_45854445     AAsi    T    A        0      0        2 
  24  chr24_45854445     AKia    T    A        0      0        2 
  24  chr24_45854445     AOna    T    A        0      0        2 
  24  chr24_45854445     ASom    T    A        0      0        2 
  24  chr24_45854445     HCab    T    A        1      2        2 
  24  chr24_45854445     HPrz    T    A        1      2        2 
  24  chr24_45854445     ZBoe    T    A        0      0        2 
  24  chr24_45854445     ZGre    T    A        0      0        2 
  24  chr24_45854445     ZHar    T    A        0      0        2 
  24  chr24_45854445   Sample    T    A        1      2        2 
  24  chr24_45855216     AAsi    T    C        0      0        2 
  24  chr24_45855216     AKia    T    C        0      0        2 
  24  chr24_45855216     AOna    T    C        0      0        2 
  24  chr24_45855216     ASom    T    C        0      0        2 
  24  chr24_45855216     HCab    T    C        0      0        2 
  24  chr24_45855216     HPrz    T    C        0      0        2 
  24  chr24_45855216     ZBoe    T    C        0      0        2 
  24  chr24_45855216     ZGre    T    C        1      2        2 
  24  chr24_45855216     ZHar    T    C        0      0        2 
  24  chr24_45855216   Sample    T    C        0      0        2 
  24  chr24_45855419     AAsi    T    C        1      2        2 
  24  chr24_45855419     AKia    T    C        0      0        2 
  24  chr24_45855419     AOna    T    C        0      0        2 
  24  chr24_45855419     ASom    T    C        0      0        2 
  24  chr24_45855419     HCab    T    C        0      0        2 
  24  chr24_45855419     HPrz    T    C        0      0        2 
  24  chr24_45855419     ZBoe    T    C        0      0        2 
  24  chr24_45855419     ZGre    T    C        0      0        2 
  24  chr24_45855419     ZHar    T    C        0      0        2 
  24  chr24_45855419   Sample    T    C        0      0        2 
  24  chr24_45859244     AAsi    A    T        0      0        2 
  24  chr24_45859244     AKia    A    T        0      0        2 
  24  chr24_45859244     AOna    A    T        0      0        2 
  24  chr24_45859244     ASom    A    T        0      0        2 
  24  chr24_45859244     HCab    A    T        1      2        2 
  24  chr24_45859244     HPrz    A    T        1      2        2 
  24  chr24_45859244     ZBoe    A    T        0      0        2 
  24  chr24_45859244     ZGre    A    T        0      0        2 
  24  chr24_45859244     ZHar    A    T        0      0        2 
  24  chr24_45859244   Sample    A    T        1      2        2 
  24  chr24_45861020     AAsi    C    A        0      0        2 
  24  chr24_45861020     AKia    C    A        0      0        2 
  24  chr24_45861020     AOna    C    A        0      0        2 
  24  chr24_45861020     ASom    C    A        0      0        2 
  24  chr24_45861020     HCab    C    A        1      2        2 
  24  chr24_45861020     HPrz    C    A        1      2        2 
  24  chr24_45861020     ZBoe    C    A        0      0        2 
  24  chr24_45861020     ZGre    C    A        0      0        2 
  24  chr24_45861020     ZHar    C    A        0      0        2 
  24  chr24_45861020   Sample    C    A        1      2        2 
  24  chr24_45861475     AAsi    T    G        0      0        2 
  24  chr24_45861475     AKia    T    G        0      0        2 
  24  chr24_45861475     AOna    T    G        0      0        2 
  24  chr24_45861475     ASom    T    G        0      0        2 
  24  chr24_45861475     HCab    T    G        1      2        2 
  24  chr24_45861475     HPrz    T    G        1      2        2 
  24  chr24_45861475     ZBoe    T    G        0      0        2 
  24  chr24_45861475     ZGre    T    G        0      0        2 
  24  chr24_45861475     ZHar    T    G        0      0        2 
  24  chr24_45861475   Sample    T    G        1      2        2 
  24  chr24_45864936     AAsi    C    T        0      0        2 
  24  chr24_45864936     AKia    C    T        0      0        2 
  24  chr24_45864936     AOna    C    T        0      0        2 
  24  chr24_45864936     ASom    C    T        0      0        2 
  24  chr24_45864936     HCab    C    T        1      2        2 
  24  chr24_45864936     HPrz    C    T        1      2        2 
  24  chr24_45864936     ZBoe    C    T        0      0        2 
  24  chr24_45864936     ZGre    C    T        0      0        2 
  24  chr24_45864936     ZHar    C    T        0      0        2 
  24  chr24_45864936   Sample    C    T        1      2        2 
  24  chr24_45865922     AAsi    T    C        0      0        2 
  24  chr24_45865922     AKia    T    C        1      2        2 
  24  chr24_45865922     AOna    T    C      0.5      1        2 
  24  chr24_45865922     ASom    T    C        0      0        2 
  24  chr24_45865922     HCab    T    C        0      0        2 
  24  chr24_45865922     HPrz    T    C        0      0        2 
  24  chr24_45865922     ZBoe    T    C        0      0        2 
  24  chr24_45865922     ZGre    T    C        0      0        2 
  24  chr24_45865922     ZHar    T    C        0      0        2 
  24  chr24_45865922   Sample    T    C        0      0        2 
  24  chr24_45867375     AAsi    A    G        0      0        2 
  24  chr24_45867375     AKia    A    G        0      0        2 
  24  chr24_45867375     AOna    A    G        0      0        2 
  24  chr24_45867375     ASom    A    G        0      0        2 
  24  chr24_45867375     HCab    A    G        0      0        2 
  24  chr24_45867375     HPrz    A    G        0      0        2 
  24  chr24_45867375     ZBoe    A    G        0      0        2 
  24  chr24_45867375     ZGre    A    G        0      0        2 
  24  chr24_45867375     ZHar    A    G        1      2        2 
  24  chr24_45867375   Sample    A    G        0      0        2 
  24  chr24_45876862     AAsi    T    C        0      0        2 
  24  chr24_45876862     AKia    T    C        0      0        2 
  24  chr24_45876862     AOna    T    C        0      0        2 
  24  chr24_45876862     ASom    T    C        0      0        2 
  24  chr24_45876862     HCab    T    C        0      0        2 
  24  chr24_45876862     HPrz    T    C        0      0        2 
  24  chr24_45876862     ZBoe    T    C      0.5      1        2 
  24  chr24_45876862     ZGre    T    C        0      0        2 
  24  chr24_45876862     ZHar    T    C        0      0        2 
  24  chr24_45876862   Sample    T    C        0      0        2 
  24  chr24_45877453     AAsi    C    T        0      0        2 
  24  chr24_45877453     AKia    C    T        0      0        2 
  24  chr24_45877453     AOna    C    T        0      0        2 
  24  chr24_45877453     ASom    C    T        0      0        2 
  24  chr24_45877453     HCab    C    T        1      2        2 
  24  chr24_45877453     HPrz    C    T        1      2        2 
  24  chr24_45877453     ZBoe    C    T        0      0        2 
  24  chr24_45877453     ZGre    C    T        0      0        2 
  24  chr24_45877453     ZHar    C    T        0      0        2 
  24  chr24_45877453   Sample    C    T        1      2        2 
  24  chr24_45878517     AAsi    G    A        0      0        2 
  24  chr24_45878517     AKia    G    A        0      0        2 
  24  chr24_45878517     AOna    G    A        0      0        2 
  24  chr24_45878517     ASom    G    A        0      0        2 
  24  chr24_45878517     HCab    G    A        1      2        2 
  24  chr24_45878517     HPrz    G    A        1      2        2 
  24  chr24_45878517     ZBoe    G    A        0      0        2 
  24  chr24_45878517     ZGre    G    A        0      0        2 
  24  chr24_45878517     ZHar    G    A        0      0        2 
  24  chr24_45878517   Sample    G    A        1      2        2 
  24  chr24_45881516     AAsi    T    C        0      0        2 
  24  chr24_45881516     AKia    T    C        0      0        2 
  24  chr24_45881516     AOna    T    C      0.5      1        2 
  24  chr24_45881516     ASom    T    C        0      0        2 
  24  chr24_45881516     HCab    T    C        0      0        2 
  24  chr24_45881516     HPrz    T    C        0      0        2 
  24  chr24_45881516     ZBoe    T    C        0      0        2 
  24  chr24_45881516     ZGre    T    C        0      0        2 
  24  chr24_45881516     ZHar    T    C        0      0        2 
  24  chr24_45881516   Sample    T    C        0      0        2 
  24  chr24_45884087     AAsi    G    A        0      0        2 
  24  chr24_45884087     AKia    G    A        0      0        2 
  24  chr24_45884087     AOna    G    A        0      0        2 
  24  chr24_45884087     ASom    G    A        0      0        2 
  24  chr24_45884087     HCab    G    A        1      2        2 
  24  chr24_45884087     HPrz    G    A        1      2        2 
  24  chr24_45884087     ZBoe    G    A        0      0        2 
  24  chr24_45884087     ZGre    G    A        0      0        2 
  24  chr24_45884087     ZHar    G    A        0      0        2 
  24  chr24_45884087   Sample    G    A        1      2        2 
  24  chr24_45885730     AAsi    A    G        0      0        2 
  24  chr24_45885730     AKia    A    G      0.5      1        2 
  24  chr24_45885730     AOna    A    G        0      0        2 
  24  chr24_45885730     ASom    A    G        0      0        2 
  24  chr24_45885730     HCab    A    G        0      0        2 
  24  chr24_45885730     HPrz    A    G        0      0        2 
  24  chr24_45885730     ZBoe    A    G        0      0        2 
  24  chr24_45885730     ZGre    A    G        0      0        2 
  24  chr24_45885730     ZHar    A    G        0      0        2 
  24  chr24_45885730   Sample    A    G        0      0        2 
  24  chr24_45895535     AAsi    C    T        0      0        2 
  24  chr24_45895535     AKia    C    T        0      0        2 
  24  chr24_45895535     AOna    C    T        0      0        2 
  24  chr24_45895535     ASom    C    T        0      0        2 
  24  chr24_45895535     HCab    C    T        0      0        2 
  24  chr24_45895535     HPrz    C    T        0      0        2 
  24  chr24_45895535     ZBoe    C    T      0.5      1        2 
  24  chr24_45895535     ZGre    C    T        1      2        2 
  24  chr24_45895535     ZHar    C    T        1      2        2 
  24  chr24_45895535   Sample    C    T        0      0        2 
  24  chr24_45906411     AAsi    A    G        0      0        2 
  24  chr24_45906411     AKia    A    G        0      0        2 
  24  chr24_45906411     AOna    A    G        0      0        2 
  24  chr24_45906411     ASom    A    G        0      0        2 
  24  chr24_45906411     HCab    A    G      0.5      1        2 
  24  chr24_45906411     HPrz    A    G      0.5      1        2 
  24  chr24_45906411     ZBoe    A    G        0      0        2 
  24  chr24_45906411     ZGre    A    G        0      0        2 
  24  chr24_45906411     ZHar    A    G        0      0        2 
  24  chr24_45906411   Sample    A    G        1      2        2 
  24  chr24_45910095     AAsi    A    G        0      0        2 
  24  chr24_45910095     AKia    A    G        0      0        2 
  24  chr24_45910095     AOna    A    G        0      0        2 
  24  chr24_45910095     ASom    A    G        0      0        2 
  24  chr24_45910095     HCab    A    G        1      2        2 
  24  chr24_45910095     HPrz    A    G        1      2        2 
  24  chr24_45910095     ZBoe    A    G        0      0        2 
  24  chr24_45910095     ZGre    A    G        0      0        2 
  24  chr24_45910095     ZHar    A    G        0      0        2 
  24  chr24_45910095   Sample    A    G        1      2        2 
  24  chr24_45911296     AAsi    T    G        0      0        2 
  24  chr24_45911296     AKia    T    G        0      0        2 
  24  chr24_45911296     AOna    T    G        0      0        2 
  24  chr24_45911296     ASom    T    G        0      0        2 
  24  chr24_45911296     HCab    T    G        0      0        2 
  24  chr24_45911296     HPrz    T    G        0      0        2 
  24  chr24_45911296     ZBoe    T    G        0      0        2 
  24  chr24_45911296     ZGre    T    G        1      2        2 
  24  chr24_45911296     ZHar    T    G        0      0        2 
  24  chr24_45911296   Sample    T    G        0      0        2 
  24  chr24_45916059     AAsi    G    T        0      0        2 
  24  chr24_45916059     AKia    G    T        0      0        2 
  24  chr24_45916059     AOna    G    T        0      0        2 
  24  chr24_45916059     ASom    G    T        0      0        2 
  24  chr24_45916059     HCab    G    T        0      0        2 
  24  chr24_45916059     HPrz    G    T      0.5      1        2 
  24  chr24_45916059     ZBoe    G    T        0      0        2 
  24  chr24_45916059     ZGre    G    T        0      0        2 
  24  chr24_45916059     ZHar    G    T        0      0        2 
  24  chr24_45916059   Sample    G    T        0      0        2 
  24  chr24_45917401     AAsi    A    G        0      0        2 
  24  chr24_45917401     AKia    A    G        0      0        2 
  24  chr24_45917401     AOna    A    G        0      0        2 
  24  chr24_45917401     ASom    A    G        0      0        2 
  24  chr24_45917401     HCab    A    G        1      2        2 
  24  chr24_45917401     HPrz    A    G        1      2        2 
  24  chr24_45917401     ZBoe    A    G        0      0        2 
  24  chr24_45917401     ZGre    A    G        0      0        2 
  24  chr24_45917401     ZHar    A    G        0      0        2 
  24  chr24_45917401   Sample    A    G        1      2        2 
  24  chr24_45918911     AAsi    T    A        0      0        2 
  24  chr24_45918911     AKia    T    A        0      0        2 
  24  chr24_45918911     AOna    T    A        0      0        2 
  24  chr24_45918911     ASom    T    A        0      0        2 
  24  chr24_45918911     HCab    T    A        0      0        2 
  24  chr24_45918911     HPrz    T    A        0      0        2 
  24  chr24_45918911     ZBoe    T    A      0.5      1        2 
  24  chr24_45918911     ZGre    T    A        0      0        2 
  24  chr24_45918911     ZHar    T    A        0      0        2 
  24  chr24_45918911   Sample    T    A        0      0        2 
  24  chr24_45919994     AAsi    T    C        0      0        2 
  24  chr24_45919994     AKia    T    C        0      0        2 
  24  chr24_45919994     AOna    T    C        0      0        2 
  24  chr24_45919994     ASom    T    C        0      0        2 
  24  chr24_45919994     HCab    T    C        1      2        2 
  24  chr24_45919994     HPrz    T    C        1      2        2 
  24  chr24_45919994     ZBoe    T    C        0      0        2 
  24  chr24_45919994     ZGre    T    C        0      0        2 
  24  chr24_45919994     ZHar    T    C        0      0        2 
  24  chr24_45919994   Sample    T    C        1      2        2 
  24  chr24_45924074     AAsi    A    G        0      0        2 
  24  chr24_45924074     AKia    A    G        1      2        2 
  24  chr24_45924074     AOna    A    G        0      0        2 
  24  chr24_45924074     ASom    A    G        0      0        2 
  24  chr24_45924074     HCab    A    G        0      0        2 
  24  chr24_45924074     HPrz    A    G        0      0        2 
  24  chr24_45924074     ZBoe    A    G        0      0        2 
  24  chr24_45924074     ZGre    A    G        0      0        2 
  24  chr24_45924074     ZHar    A    G        0      0        2 
  24  chr24_45924074   Sample    A    G        0      0        2 
  24  chr24_45926312     AAsi    T    C        0      0        2 
  24  chr24_45926312     AKia    T    C        0      0        2 
  24  chr24_45926312     AOna    T    C        0      0        2 
  24  chr24_45926312     ASom    T    C        0      0        2 
  24  chr24_45926312     HCab    T    C        0      0        2 
  24  chr24_45926312     HPrz    T    C        0      0        2 
  24  chr24_45926312     ZBoe    T    C        0      0        2 
  24  chr24_45926312     ZGre    T    C        1      2        2 
  24  chr24_45926312     ZHar    T    C        0      0        2 
  24  chr24_45926312   Sample    T    C        0      0        2 
  24  chr24_45932949     AAsi    G    A        1      2        2 
  24  chr24_45932949     AKia    G    A        0      0        2 
  24  chr24_45932949     AOna    G    A        0      0        2 
  24  chr24_45932949     ASom    G    A        1      2        2 
  24  chr24_45932949     HCab    G    A        0      0        2 
  24  chr24_45932949     HPrz    G    A        0      0        2 
  24  chr24_45932949     ZBoe    G    A        0      0        2 
  24  chr24_45932949     ZGre    G    A        0      0        2 
  24  chr24_45932949     ZHar    G    A        0      0        2 
  24  chr24_45932949   Sample    G    A        0      0        2 
  24  chr24_45933827     AAsi    C    A        0      0        2 
  24  chr24_45933827     AKia    C    A        0      0        2 
  24  chr24_45933827     AOna    C    A        0      0        2 
  24  chr24_45933827     ASom    C    A        0      0        2 
  24  chr24_45933827     HCab    C    A        1      2        2 
  24  chr24_45933827     HPrz    C    A        1      2        2 
  24  chr24_45933827     ZBoe    C    A        0      0        2 
  24  chr24_45933827     ZGre    C    A        0      0        2 
  24  chr24_45933827     ZHar    C    A        0      0        2 
  24  chr24_45933827   Sample    C    A        1      2        2 
  24  chr24_45935921     AAsi    T    C        0      0        2 
  24  chr24_45935921     AKia    T    C        0      0        2 
  24  chr24_45935921     AOna    T    C        0      0        2 
  24  chr24_45935921     ASom    T    C        0      0        2 
  24  chr24_45935921     HCab    T    C        0      0        2 
  24  chr24_45935921     HPrz    T    C        0      0        2 
  24  chr24_45935921     ZBoe    T    C        0      0        2 
  24  chr24_45935921     ZGre    T    C        1      2        2 
  24  chr24_45935921     ZHar    T    C        0      0        2 
  24  chr24_45935921   Sample    T    C        0      0        2 
  24  chr24_45936342     AAsi    T    C        0      0        2 
  24  chr24_45936342     AKia    T    C      0.5      1        2 
  24  chr24_45936342     AOna    T    C        0      0        2 
  24  chr24_45936342     ASom    T    C        0      0        2 
  24  chr24_45936342     HCab    T    C        0      0        2 
  24  chr24_45936342     HPrz    T    C        0      0        2 
  24  chr24_45936342     ZBoe    T    C        0      0        2 
  24  chr24_45936342     ZGre    T    C        0      0        2 
  24  chr24_45936342     ZHar    T    C        0      0        2 
  24  chr24_45936342   Sample    T    C        0      0        2 
  24  chr24_45952812     AAsi    T    G        0      0        2 
  24  chr24_45952812     AKia    T    G        0      0        2 
  24  chr24_45952812     AOna    T    G        0      0        2 
  24  chr24_45952812     ASom    T    G        0      0        2 
  24  chr24_45952812     HCab    T    G      0.5      1        2 
  24  chr24_45952812     HPrz    T    G        1      2        2 
  24  chr24_45952812     ZBoe    T    G        0      0        2 
  24  chr24_45952812     ZGre    T    G        0      0        2 
  24  chr24_45952812     ZHar    T    G        0      0        2 
  24  chr24_45952812   Sample    T    G        0      0        2 
  24  chr24_45955774     AAsi    A    G        0      0        2 
  24  chr24_45955774     AKia    A    G      0.5      1        2 
  24  chr24_45955774     AOna    A    G        0      0        2 
  24  chr24_45955774     ASom    A    G        0      0        2 
  24  chr24_45955774     HCab    A    G        0      0        2 
  24  chr24_45955774     HPrz    A    G        0      0        2 
  24  chr24_45955774     ZBoe    A    G        0      0        2 
  24  chr24_45955774     ZGre    A    G        0      0        2 
  24  chr24_45955774     ZHar    A    G        0      0        2 
  24  chr24_45955774   Sample    A    G        0      0        2 
  24  chr24_45959230     AAsi    C    T        0      0        2 
  24  chr24_45959230     AKia    C    T        0      0        2 
  24  chr24_45959230     AOna    C    T        0      0        2 
  24  chr24_45959230     ASom    C    T        0      0        2 
  24  chr24_45959230     HCab    C    T        0      0        2 
  24  chr24_45959230     HPrz    C    T        0      0        2 
  24  chr24_45959230     ZBoe    C    T        0      0        2 
  24  chr24_45959230     ZGre    C    T        1      2        2 
  24  chr24_45959230     ZHar    C    T        0      0        2 
  24  chr24_45959230   Sample    C    T        0      0        2 
  24  chr24_45959531     AAsi    A    G        1      2        2 
  24  chr24_45959531     AKia    A    G        0      0        2 
  24  chr24_45959531     AOna    A    G        0      0        2 
  24  chr24_45959531     ASom    A    G        0      0        2 
  24  chr24_45959531     HCab    A    G        0      0        2 
  24  chr24_45959531     HPrz    A    G        0      0        2 
  24  chr24_45959531     ZBoe    A    G        0      0        2 
  24  chr24_45959531     ZGre    A    G        0      0        2 
  24  chr24_45959531     ZHar    A    G        0      0        2 
  24  chr24_45959531   Sample    A    G        0      0        2 
  24  chr24_45960971     AAsi    A    G        1      2        2 
  24  chr24_45960971     AKia    A    G        0      0        2 
  24  chr24_45960971     AOna    A    G        0      0        2 
  24  chr24_45960971     ASom    A    G        1      2        2 
  24  chr24_45960971     HCab    A    G        0      0        2 
  24  chr24_45960971     HPrz    A    G        0      0        2 
  24  chr24_45960971     ZBoe    A    G        0      0        2 
  24  chr24_45960971     ZGre    A    G        0      0        2 
  24  chr24_45960971     ZHar    A    G        0      0        2 
  24  chr24_45960971   Sample    A    G        0      0        2 
  24  chr24_45962544     AAsi    G    A        0      0        2 
  24  chr24_45962544     AKia    G    A        0      0        2 
  24  chr24_45962544     AOna    G    A        0      0        2 
  24  chr24_45962544     ASom    G    A        0      0        2 
  24  chr24_45962544     HCab    G    A        1      2        2 
  24  chr24_45962544     HPrz    G    A        1      2        2 
  24  chr24_45962544     ZBoe    G    A        0      0        2 
  24  chr24_45962544     ZGre    G    A        0      0        2 
  24  chr24_45962544     ZHar    G    A        0      0        2 
  24  chr24_45962544   Sample    G    A        1      2        2 
  24  chr24_45964239     AAsi    C    G        0      0        2 
  24  chr24_45964239     AKia    C    G        0      0        2 
  24  chr24_45964239     AOna    C    G        0      0        2 
  24  chr24_45964239     ASom    C    G        0      0        2 
  24  chr24_45964239     HCab    C    G        0      0        2 
  24  chr24_45964239     HPrz    C    G        0      0        2 
  24  chr24_45964239     ZBoe    C    G        0      0        2 
  24  chr24_45964239     ZGre    C    G        1      2        2 
  24  chr24_45964239     ZHar    C    G        0      0        2 
  24  chr24_45964239   Sample    C    G        0      0        2 
  24  chr24_45967321     AAsi    T    C        0      0        2 
  24  chr24_45967321     AKia    T    C        0      0        2 
  24  chr24_45967321     AOna    T    C        0      0        2 
  24  chr24_45967321     ASom    T    C        0      0        2 
  24  chr24_45967321     HCab    T    C        0      0        2 
  24  chr24_45967321     HPrz    T    C        0      0        2 
  24  chr24_45967321     ZBoe    T    C        0      0        2 
  24  chr24_45967321     ZGre    T    C        0      0        2 
  24  chr24_45967321     ZHar    T    C        1      2        2 
  24  chr24_45967321   Sample    T    C        0      0        2 
  24  chr24_45967696     AAsi    G    A        0      0        2 
  24  chr24_45967696     AKia    G    A        0      0        2 
  24  chr24_45967696     AOna    G    A        0      0        2 
  24  chr24_45967696     ASom    G    A        0      0        2 
  24  chr24_45967696     HCab    G    A        1      2        2 
  24  chr24_45967696     HPrz    G    A        1      2        2 
  24  chr24_45967696     ZBoe    G    A        0      0        2 
  24  chr24_45967696     ZGre    G    A        0      0        2 
  24  chr24_45967696     ZHar    G    A        0      0        2 
  24  chr24_45967696   Sample    G    A        1      2        2 
  24  chr24_45973473     AAsi    G    A        0      0        2 
  24  chr24_45973473     AKia    G    A        0      0        2 
  24  chr24_45973473     AOna    G    A      0.5      1        2 
  24  chr24_45973473     ASom    G    A        0      0        2 
  24  chr24_45973473     HCab    G    A        0      0        2 
  24  chr24_45973473     HPrz    G    A        0      0        2 
  24  chr24_45973473     ZBoe    G    A        0      0        2 
  24  chr24_45973473     ZGre    G    A        0      0        2 
  24  chr24_45973473     ZHar    G    A        0      0        2 
  24  chr24_45973473   Sample    G    A        0      0        2 
  24  chr24_45973987     AAsi    T    C        0      0        2 
  24  chr24_45973987     AKia    T    C        0      0        2 
  24  chr24_45973987     AOna    T    C        0      0        2 
  24  chr24_45973987     ASom    T    C        0      0        2 
  24  chr24_45973987     HCab    T    C        1      2        2 
  24  chr24_45973987     HPrz    T    C        1      2        2 
  24  chr24_45973987     ZBoe    T    C        0      0        2 
  24  chr24_45973987     ZGre    T    C        0      0        2 
  24  chr24_45973987     ZHar    T    C        0      0        2 
  24  chr24_45973987   Sample    T    C        1      2        2 
  24  chr24_45974459     AAsi    A    G        0      0        2 
  24  chr24_45974459     AKia    A    G        0      0        2 
  24  chr24_45974459     AOna    A    G        0      0        2 
  24  chr24_45974459     ASom    A    G        0      0        2 
  24  chr24_45974459     HCab    A    G        1      2        2 
  24  chr24_45974459     HPrz    A    G        1      2        2 
  24  chr24_45974459     ZBoe    A    G        0      0        2 
  24  chr24_45974459     ZGre    A    G        0      0        2 
  24  chr24_45974459     ZHar    A    G        0      0        2 
  24  chr24_45974459   Sample    A    G        1      2        2 
  24  chr24_45977028     AAsi    G    C        0      0        2 
  24  chr24_45977028     AKia    G    C        0      0        2 
  24  chr24_45977028     AOna    G    C        0      0        2 
  24  chr24_45977028     ASom    G    C        0      0        2 
  24  chr24_45977028     HCab    G    C        0      0        2 
  24  chr24_45977028     HPrz    G    C        0      0        2 
  24  chr24_45977028     ZBoe    G    C      0.5      1        2 
  24  chr24_45977028     ZGre    G    C        0      0        2 
  24  chr24_45977028     ZHar    G    C        0      0        2 
  24  chr24_45977028   Sample    G    C        0      0        2 
  24  chr24_45991348     AAsi    A    G        1      2        2 
  24  chr24_45991348     AKia    A    G        0      0        2 
  24  chr24_45991348     AOna    A    G        0      0        2 
  24  chr24_45991348     ASom    A    G        1      2        2 
  24  chr24_45991348     HCab    A    G        0      0        2 
  24  chr24_45991348     HPrz    A    G        0      0        2 
  24  chr24_45991348     ZBoe    A    G        0      0        2 
  24  chr24_45991348     ZGre    A    G        0      0        2 
  24  chr24_45991348     ZHar    A    G        0      0        2 
  24  chr24_45991348   Sample    A    G        0      0        2 
  24  chr24_45992618     AAsi    T    A        0      0        2 
  24  chr24_45992618     AKia    T    A        1      2        2 
  24  chr24_45992618     AOna    T    A        0      0        2 
  24  chr24_45992618     ASom    T    A        0      0        2 
  24  chr24_45992618     HCab    T    A        0      0        2 
  24  chr24_45992618     HPrz    T    A        0      0        2 
  24  chr24_45992618     ZBoe    T    A        0      0        2 
  24  chr24_45992618     ZGre    T    A        0      0        2 
  24  chr24_45992618     ZHar    T    A        0      0        2 
  24  chr24_45992618   Sample    T    A        0      0        2 
  24  chr24_45996467     AAsi    A    G        0      0        2 
  24  chr24_45996467     AKia    A    G        1      2        2 
  24  chr24_45996467     AOna    A    G        0      0        2 
  24  chr24_45996467     ASom    A    G        0      0        2 
  24  chr24_45996467     HCab    A    G        0      0        2 
  24  chr24_45996467     HPrz    A    G        0      0        2 
  24  chr24_45996467     ZBoe    A    G        0      0        2 
  24  chr24_45996467     ZGre    A    G        0      0        2 
  24  chr24_45996467     ZHar    A    G        0      0        2 
  24  chr24_45996467   Sample    A    G        0      0        2 
  24  chr24_45996633     AAsi    C    T        0      0        2 
  24  chr24_45996633     AKia    C    T        0      0        2 
  24  chr24_45996633     AOna    C    T        0      0        2 
  24  chr24_45996633     ASom    C    T        0      0        2 
  24  chr24_45996633     HCab    C    T        1      2        2 
  24  chr24_45996633     HPrz    C    T        1      2        2 
  24  chr24_45996633     ZBoe    C    T        0      0        2 
  24  chr24_45996633     ZGre    C    T        0      0        2 
  24  chr24_45996633     ZHar    C    T        0      0        2 
  24  chr24_45996633   Sample    C    T        1      2        2 
  24  chr24_45999386     AAsi    C    G        0      0        2 
  24  chr24_45999386     AKia    C    G        0      0        2 
  24  chr24_45999386     AOna    C    G        0      0        2 
  24  chr24_45999386     ASom    C    G        0      0        2 
  24  chr24_45999386     HCab    C    G        1      2        2 
  24  chr24_45999386     HPrz    C    G        1      2        2 
  24  chr24_45999386     ZBoe    C    G        0      0        2 
  24  chr24_45999386     ZGre    C    G        0      0        2 
  24  chr24_45999386     ZHar    C    G        0      0        2 
  24  chr24_45999386   Sample    C    G        1      2        2 
  24  chr24_45999398     AAsi    T    G        0      0        2 
  24  chr24_45999398     AKia    T    G        0      0        2 
  24  chr24_45999398     AOna    T    G        0      0        2 
  24  chr24_45999398     ASom    T    G        0      0        2 
  24  chr24_45999398     HCab    T    G        0      0        2 
  24  chr24_45999398     HPrz    T    G        0      0        2 
  24  chr24_45999398     ZBoe    T    G      0.5      1        2 
  24  chr24_45999398     ZGre    T    G        0      0        2 
  24  chr24_45999398     ZHar    T    G        0      0        2 
  24  chr24_45999398   Sample    T    G        0      0        2 
  24  chr24_46005003     AAsi    A    G        0      0        2 
  24  chr24_46005003     AKia    A    G        0      0        2 
  24  chr24_46005003     AOna    A    G        0      0        2 
  24  chr24_46005003     ASom    A    G        0      0        2 
  24  chr24_46005003     HCab    A    G        0      0        2 
  24  chr24_46005003     HPrz    A    G        0      0        2 
  24  chr24_46005003     ZBoe    A    G        0      0        2 
  24  chr24_46005003     ZGre    A    G        1      2        2 
  24  chr24_46005003     ZHar    A    G        0      0        2 
  24  chr24_46005003   Sample    A    G        0      0        2 
  24  chr24_46008222     AAsi    A    G        0      0        2 
  24  chr24_46008222     AKia    A    G        0      0        2 
  24  chr24_46008222     AOna    A    G        0      0        2 
  24  chr24_46008222     ASom    A    G        0      0        2 
  24  chr24_46008222     HCab    A    G        1      2        2 
  24  chr24_46008222     HPrz    A    G        1      2        2 
  24  chr24_46008222     ZBoe    A    G        0      0        2 
  24  chr24_46008222     ZGre    A    G        0      0        2 
  24  chr24_46008222     ZHar    A    G        0      0        2 
  24  chr24_46008222   Sample    A    G        1      2        2 
  24  chr24_46017460     AAsi    C    G        0      0        2 
  24  chr24_46017460     AKia    C    G        0      0        2 
  24  chr24_46017460     AOna    C    G        0      0        2 
  24  chr24_46017460     ASom    C    G        0      0        2 
  24  chr24_46017460     HCab    C    G        1      2        2 
  24  chr24_46017460     HPrz    C    G        1      2        2 
  24  chr24_46017460     ZBoe    C    G        0      0        2 
  24  chr24_46017460     ZGre    C    G        0      0        2 
  24  chr24_46017460     ZHar    C    G        0      0        2 
  24  chr24_46017460   Sample    C    G        1      2        2 
  24  chr24_46020525     AAsi    A    G        0      0        2 
  24  chr24_46020525     AKia    A    G        0      0        2 
  24  chr24_46020525     AOna    A    G      0.5      1        2 
  24  chr24_46020525     ASom    A    G        0      0        2 
  24  chr24_46020525     HCab    A    G        0      0        2 
  24  chr24_46020525     HPrz    A    G        0      0        2 
  24  chr24_46020525     ZBoe    A    G        0      0        2 
  24  chr24_46020525     ZGre    A    G        0      0        2 
  24  chr24_46020525     ZHar    A    G        0      0        2 
  24  chr24_46020525   Sample    A    G        0      0        2 
  24  chr24_46023777     AAsi    G    C        0      0        2 
  24  chr24_46023777     AKia    G    C      0.5      1        2 
  24  chr24_46023777     AOna    G    C        0      0        2 
  24  chr24_46023777     ASom    G    C        0      0        2 
  24  chr24_46023777     HCab    G    C        0      0        2 
  24  chr24_46023777     HPrz    G    C        0      0        2 
  24  chr24_46023777     ZBoe    G    C        0      0        2 
  24  chr24_46023777     ZGre    G    C        0      0        2 
  24  chr24_46023777     ZHar    G    C        0      0        2 
  24  chr24_46023777   Sample    G    C        0      0        2 
  24  chr24_46024708     AAsi    C    T        0      0        2 
  24  chr24_46024708     AKia    C    T        0      0        2 
  24  chr24_46024708     AOna    C    T        0      0        2 
  24  chr24_46024708     ASom    C    T        0      0        2 
  24  chr24_46024708     HCab    C    T        1      2        2 
  24  chr24_46024708     HPrz    C    T        1      2        2 
  24  chr24_46024708     ZBoe    C    T        0      0        2 
  24  chr24_46024708     ZGre    C    T        0      0        2 
  24  chr24_46024708     ZHar    C    T        0      0        2 
  24  chr24_46024708   Sample    C    T        1      2        2 
  24  chr24_46026980     AAsi    T    C        0      0        2 
  24  chr24_46026980     AKia    T    C        0      0        2 
  24  chr24_46026980     AOna    T    C        0      0        2 
  24  chr24_46026980     ASom    T    C        0      0        2 
  24  chr24_46026980     HCab    T    C        1      2        2 
  24  chr24_46026980     HPrz    T    C        1      2        2 
  24  chr24_46026980     ZBoe    T    C        0      0        2 
  24  chr24_46026980     ZGre    T    C        0      0        2 
  24  chr24_46026980     ZHar    T    C        0      0        2 
  24  chr24_46026980   Sample    T    C        1      2        2 
  24  chr24_46033207     AAsi    A    G        0      0        2 
  24  chr24_46033207     AKia    A    G        0      0        2 
  24  chr24_46033207     AOna    A    G        0      0        2 
  24  chr24_46033207     ASom    A    G        0      0        2 
  24  chr24_46033207     HCab    A    G        1      2        2 
  24  chr24_46033207     HPrz    A    G        1      2        2 
  24  chr24_46033207     ZBoe    A    G        0      0        2 
  24  chr24_46033207     ZGre    A    G        0      0        2 
  24  chr24_46033207     ZHar    A    G        0      0        2 
  24  chr24_46033207   Sample    A    G        1      2        2 
  24  chr24_46041418     AAsi    C    T        0      0        2 
  24  chr24_46041418     AKia    C    T      0.5      1        2 
  24  chr24_46041418     AOna    C    T        0      0        2 
  24  chr24_46041418     ASom    C    T        0      0        2 
  24  chr24_46041418     HCab    C    T        0      0        2 
  24  chr24_46041418     HPrz    C    T        0      0        2 
  24  chr24_46041418     ZBoe    C    T        0      0        2 
  24  chr24_46041418     ZGre    C    T        0      0        2 
  24  chr24_46041418     ZHar    C    T        0      0        2 
  24  chr24_46041418   Sample    C    T        0      0        2 
  24  chr24_46041932     AAsi    C    A        0      0        2 
  24  chr24_46041932     AKia    C    A        0      0        2 
  24  chr24_46041932     AOna    C    A        1      2        2 
  24  chr24_46041932     ASom    C    A        0      0        2 
  24  chr24_46041932     HCab    C    A        0      0        2 
  24  chr24_46041932     HPrz    C    A        0      0        2 
  24  chr24_46041932     ZBoe    C    A        0      0        2 
  24  chr24_46041932     ZGre    C    A        0      0        2 
  24  chr24_46041932     ZHar    C    A        0      0        2 
  24  chr24_46041932   Sample    C    A        0      0        2 
  24  chr24_46044148     AAsi    G    A        0      0        2 
  24  chr24_46044148     AKia    G    A        0      0        2 
  24  chr24_46044148     AOna    G    A        0      0        2 
  24  chr24_46044148     ASom    G    A        0      0        2 
  24  chr24_46044148     HCab    G    A        1      2        2 
  24  chr24_46044148     HPrz    G    A        1      2        2 
  24  chr24_46044148     ZBoe    G    A        0      0        2 
  24  chr24_46044148     ZGre    G    A        0      0        2 
  24  chr24_46044148     ZHar    G    A        0      0        2 
  24  chr24_46044148   Sample    G    A        1      2        2 
  24  chr24_46046319     AAsi    T    C        0      0        2 
  24  chr24_46046319     AKia    T    C        0      0        2 
  24  chr24_46046319     AOna    T    C        0      0        2 
  24  chr24_46046319     ASom    T    C        0      0        2 
  24  chr24_46046319     HCab    T    C        0      0        2 
  24  chr24_46046319     HPrz    T    C        0      0        2 
  24  chr24_46046319     ZBoe    T    C      0.5      1        2 
  24  chr24_46046319     ZGre    T    C        0      0        2 
  24  chr24_46046319     ZHar    T    C        0      0        2 
  24  chr24_46046319   Sample    T    C        0      0        2 
  24  chr24_46051781     AAsi    G    C        0      0        2 
  24  chr24_46051781     AKia    G    C        0      0        2 
  24  chr24_46051781     AOna    G    C        0      0        2 
  24  chr24_46051781     ASom    G    C        1      2        2 
  24  chr24_46051781     HCab    G    C        0      0        2 
  24  chr24_46051781     HPrz    G    C        0      0        2 
  24  chr24_46051781     ZBoe    G    C        0      0        2 
  24  chr24_46051781     ZGre    G    C        0      0        2 
  24  chr24_46051781     ZHar    G    C        0      0        2 
  24  chr24_46051781   Sample    G    C        0      0        2 
  24  chr24_46055179     AAsi    T    C        0      0        2 
  24  chr24_46055179     AKia    T    C        0      0        2 
  24  chr24_46055179     AOna    T    C        0      0        2 
  24  chr24_46055179     ASom    T    C        0      0        2 
  24  chr24_46055179     HCab    T    C        1      2        2 
  24  chr24_46055179     HPrz    T    C        1      2        2 
  24  chr24_46055179     ZBoe    T    C        0      0        2 
  24  chr24_46055179     ZGre    T    C        0      0        2 
  24  chr24_46055179     ZHar    T    C        0      0        2 
  24  chr24_46055179   Sample    T    C        1      2        2 
  24  chr24_46055886     AAsi    C    G        0      0        2 
  24  chr24_46055886     AKia    C    G        0      0        2 
  24  chr24_46055886     AOna    C    G        0      0        2 
  24  chr24_46055886     ASom    C    G        0      0        2 
  24  chr24_46055886     HCab    C    G        1      2        2 
  24  chr24_46055886     HPrz    C    G        1      2        2 
  24  chr24_46055886     ZBoe    C    G        0      0        2 
  24  chr24_46055886     ZGre    C    G        0      0        2 
  24  chr24_46055886     ZHar    C    G        0      0        2 
  24  chr24_46055886   Sample    C    G        1      2        2 
  24  chr24_46062970     AAsi    A    G        0      0        2 
  24  chr24_46062970     AKia    A    G        0      0        2 
  24  chr24_46062970     AOna    A    G        0      0        2 
  24  chr24_46062970     ASom    A    G        0      0        2 
  24  chr24_46062970     HCab    A    G        0      0        2 
  24  chr24_46062970     HPrz    A    G        0      0        2 
  24  chr24_46062970     ZBoe    A    G        1      2        2 
  24  chr24_46062970     ZGre    A    G        0      0        2 
  24  chr24_46062970     ZHar    A    G        0      0        2 
  24  chr24_46062970   Sample    A    G        0      0        2 
  24  chr24_46063530     AAsi    G    A        0      0        2 
  24  chr24_46063530     AKia    G    A        0      0        2 
  24  chr24_46063530     AOna    G    A        0      0        2 
  24  chr24_46063530     ASom    G    A        0      0        2 
  24  chr24_46063530     HCab    G    A        1      2        2 
  24  chr24_46063530     HPrz    G    A        1      2        2 
  24  chr24_46063530     ZBoe    G    A        0      0        2 
  24  chr24_46063530     ZGre    G    A        0      0        2 
  24  chr24_46063530     ZHar    G    A        0      0        2 
  24  chr24_46063530   Sample    G    A        1      2        2 
  24  chr24_46066080     AAsi    T    C        0      0        2 
  24  chr24_46066080     AKia    T    C        0      0        2 
  24  chr24_46066080     AOna    T    C      0.5      1        2 
  24  chr24_46066080     ASom    T    C        0      0        2 
  24  chr24_46066080     HCab    T    C        0      0        2 
  24  chr24_46066080     HPrz    T    C        0      0        2 
  24  chr24_46066080     ZBoe    T    C        0      0        2 
  24  chr24_46066080     ZGre    T    C        0      0        2 
  24  chr24_46066080     ZHar    T    C        0      0        2 
  24  chr24_46066080   Sample    T    C        0      0        2 
  24  chr24_46070297     AAsi    G    A        0      0        2 
  24  chr24_46070297     AKia    G    A        0      0        2 
  24  chr24_46070297     AOna    G    A        0      0        2 
  24  chr24_46070297     ASom    G    A        0      0        2 
  24  chr24_46070297     HCab    G    A        0      0        2 
  24  chr24_46070297     HPrz    G    A        0      0        2 
  24  chr24_46070297     ZBoe    G    A        1      2        2 
  24  chr24_46070297     ZGre    G    A        0      0        2 
  24  chr24_46070297     ZHar    G    A        0      0        2 
  24  chr24_46070297   Sample    G    A        0      0        2 
  24  chr24_46082479     AAsi    G    A        0      0        2 
  24  chr24_46082479     AKia    G    A        0      0        2 
  24  chr24_46082479     AOna    G    A        0      0        2 
  24  chr24_46082479     ASom    G    A        0      0        2 
  24  chr24_46082479     HCab    G    A        1      2        2 
  24  chr24_46082479     HPrz    G    A        1      2        2 
  24  chr24_46082479     ZBoe    G    A        0      0        2 
  24  chr24_46082479     ZGre    G    A        0      0        2 
  24  chr24_46082479     ZHar    G    A        0      0        2 
  24  chr24_46082479   Sample    G    A        1      2        2 
  24  chr24_46087061     AAsi    T    C        0      0        2 
  24  chr24_46087061     AKia    T    C        1      2        2 
  24  chr24_46087061     AOna    T    C        1      2        2 
  24  chr24_46087061     ASom    T    C        0      0        2 
  24  chr24_46087061     HCab    T    C        0      0        2 
  24  chr24_46087061     HPrz    T    C        0      0        2 
  24  chr24_46087061     ZBoe    T    C        0      0        2 
  24  chr24_46087061     ZGre    T    C        0      0        2 
  24  chr24_46087061     ZHar    T    C        0      0        2 
  24  chr24_46087061   Sample    T    C        0      0        2 
  24  chr24_46089271     AAsi    C    T        0      0        2 
  24  chr24_46089271     AKia    C    T        0      0        2 
  24  chr24_46089271     AOna    C    T        0      0        2 
  24  chr24_46089271     ASom    C    T        0      0        2 
  24  chr24_46089271     HCab    C    T        1      2        2 
  24  chr24_46089271     HPrz    C    T        1      2        2 
  24  chr24_46089271     ZBoe    C    T        0      0        2 
  24  chr24_46089271     ZGre    C    T        0      0        2 
  24  chr24_46089271     ZHar    C    T        0      0        2 
  24  chr24_46089271   Sample    C    T        1      2        2 
  24  chr24_46089977     AAsi    C    A        0      0        2 
  24  chr24_46089977     AKia    C    A        0      0        2 
  24  chr24_46089977     AOna    C    A        0      0        2 
  24  chr24_46089977     ASom    C    A        1      2        2 
  24  chr24_46089977     HCab    C    A        0      0        2 
  24  chr24_46089977     HPrz    C    A        0      0        2 
  24  chr24_46089977     ZBoe    C    A        0      0        2 
  24  chr24_46089977     ZGre    C    A        0      0        2 
  24  chr24_46089977     ZHar    C    A        0      0        2 
  24  chr24_46089977   Sample    C    A        0      0        2 
  24  chr24_46091158     AAsi    C    T        0      0        2 
  24  chr24_46091158     AKia    C    T        1      2        2 
  24  chr24_46091158     AOna    C    T        0      0        2 
  24  chr24_46091158     ASom    C    T        0      0        2 
  24  chr24_46091158     HCab    C    T        1      2        2 
  24  chr24_46091158     HPrz    C    T        1      2        2 
  24  chr24_46091158     ZBoe    C    T        0      0        2 
  24  chr24_46091158     ZGre    C    T        0      0        2 
  24  chr24_46091158     ZHar    C    T        0      0        2 
  24  chr24_46091158   Sample    C    T        1      2        2 
  24  chr24_46091734     AAsi    C    A        0      0        2 
  24  chr24_46091734     AKia    C    A        0      0        2 
  24  chr24_46091734     AOna    C    A        0      0        2 
  24  chr24_46091734     ASom    C    A        0      0        2 
  24  chr24_46091734     HCab    C    A        0      0        2 
  24  chr24_46091734     HPrz    C    A        0      0        2 
  24  chr24_46091734     ZBoe    C    A        1      2        2 
  24  chr24_46091734     ZGre    C    A        0      0        2 
  24  chr24_46091734     ZHar    C    A        0      0        2 
  24  chr24_46091734   Sample    C    A        0      0        2 
  24  chr24_46101059     AAsi    A    G        0      0        2 
  24  chr24_46101059     AKia    A    G        0      0        2 
  24  chr24_46101059     AOna    A    G        0      0        2 
  24  chr24_46101059     ASom    A    G        0      0        2 
  24  chr24_46101059     HCab    A    G        1      2        2 
  24  chr24_46101059     HPrz    A    G        1      2        2 
  24  chr24_46101059     ZBoe    A    G        0      0        2 
  24  chr24_46101059     ZGre    A    G        0      0        2 
  24  chr24_46101059     ZHar    A    G        1      2        2 
  24  chr24_46101059   Sample    A    G        1      2        2 
  24  chr24_46102253     AAsi    C    A        0      0        2 
  24  chr24_46102253     AKia    C    A        0      0        2 
  24  chr24_46102253     AOna    C    A        0      0        2 
  24  chr24_46102253     ASom    C    A        0      0        2 
  24  chr24_46102253     HCab    C    A        1      2        2 
  24  chr24_46102253     HPrz    C    A        1      2        2 
  24  chr24_46102253     ZBoe    C    A        0      0        2 
  24  chr24_46102253     ZGre    C    A        0      0        2 
  24  chr24_46102253     ZHar    C    A        0      0        2 
  24  chr24_46102253   Sample    C    A        1      2        2 
  24  chr24_46102277     AAsi    C    G        0      0        2 
  24  chr24_46102277     AKia    C    G        1      2        2 
  24  chr24_46102277     AOna    C    G        0      0        2 
  24  chr24_46102277     ASom    C    G        0      0        2 
  24  chr24_46102277     HCab    C    G        0      0        2 
  24  chr24_46102277     HPrz    C    G        0      0        2 
  24  chr24_46102277     ZBoe    C    G        0      0        2 
  24  chr24_46102277     ZGre    C    G        0      0        2 
  24  chr24_46102277     ZHar    C    G        0      0        2 
  24  chr24_46102277   Sample    C    G        0      0        2 
  24  chr24_46106499     AAsi    C    T        0      0        2 
  24  chr24_46106499     AKia    C    T        0      0        2 
  24  chr24_46106499     AOna    C    T        0      0        2 
  24  chr24_46106499     ASom    C    T        0      0        2 
  24  chr24_46106499     HCab    C    T        1      2        2 
  24  chr24_46106499     HPrz    C    T        1      2        2 
  24  chr24_46106499     ZBoe    C    T        0      0        2 
  24  chr24_46106499     ZGre    C    T        0      0        2 
  24  chr24_46106499     ZHar    C    T        0      0        2 
  24  chr24_46106499   Sample    C    T        1      2        2 
  24  chr24_46106726     AAsi    C    A        0      0        2 
  24  chr24_46106726     AKia    C    A        0      0        2 
  24  chr24_46106726     AOna    C    A        0      0        2 
  24  chr24_46106726     ASom    C    A        0      0        2 
  24  chr24_46106726     HCab    C    A        1      2        2 
  24  chr24_46106726     HPrz    C    A        1      2        2 
  24  chr24_46106726     ZBoe    C    A        0      0        2 
  24  chr24_46106726     ZGre    C    A        0      0        2 
  24  chr24_46106726     ZHar    C    A        0      0        2 
  24  chr24_46106726   Sample    C    A        1      2        2 
  24  chr24_46107923     AAsi    A    G        0      0        2 
  24  chr24_46107923     AKia    A    G        1      2        2 
  24  chr24_46107923     AOna    A    G      0.5      1        2 
  24  chr24_46107923     ASom    A    G        0      0        2 
  24  chr24_46107923     HCab    A    G        0      0        2 
  24  chr24_46107923     HPrz    A    G        0      0        2 
  24  chr24_46107923     ZBoe    A    G        0      0        2 
  24  chr24_46107923     ZGre    A    G        0      0        2 
  24  chr24_46107923     ZHar    A    G        0      0        2 
  24  chr24_46107923   Sample    A    G        0      0        2 
  24  chr24_46115695     AAsi    C    G        0      0        2 
  24  chr24_46115695     AKia    C    G        0      0        2 
  24  chr24_46115695     AOna    C    G        0      0        2 
  24  chr24_46115695     ASom    C    G        0      0        2 
  24  chr24_46115695     HCab    C    G        1      2        2 
  24  chr24_46115695     HPrz    C    G        1      2        2 
  24  chr24_46115695     ZBoe    C    G        0      0        2 
  24  chr24_46115695     ZGre    C    G        0      0        2 
  24  chr24_46115695     ZHar    C    G        0      0        2 
  24  chr24_46115695   Sample    C    G        1      2        2 
  24  chr24_46117581     AAsi    T    C        0      0        2 
  24  chr24_46117581     AKia    T    C        0      0        2 
  24  chr24_46117581     AOna    T    C        0      0        2 
  24  chr24_46117581     ASom    T    C        0      0        2 
  24  chr24_46117581     HCab    T    C        1      2        2 
  24  chr24_46117581     HPrz    T    C        1      2        2 
  24  chr24_46117581     ZBoe    T    C        0      0        2 
  24  chr24_46117581     ZGre    T    C        0      0        2 
  24  chr24_46117581     ZHar    T    C        0      0        2 
  24  chr24_46117581   Sample    T    C        1      2        2 
  24  chr24_46120123     AAsi    A    C        0      0        2 
  24  chr24_46120123     AKia    A    C        0      0        2 
  24  chr24_46120123     AOna    A    C        0      0        2 
  24  chr24_46120123     ASom    A    C        0      0        2 
  24  chr24_46120123     HCab    A    C        0      0        2 
  24  chr24_46120123     HPrz    A    C        0      0        2 
  24  chr24_46120123     ZBoe    A    C        0      0        2 
  24  chr24_46120123     ZGre    A    C        1      2        2 
  24  chr24_46120123     ZHar    A    C        0      0        2 
  24  chr24_46120123   Sample    A    C        0      0        2 
  24  chr24_46125078     AAsi    A    G        0      0        2 
  24  chr24_46125078     AKia    A    G        0      0        2 
  24  chr24_46125078     AOna    A    G      0.5      1        2 
  24  chr24_46125078     ASom    A    G        0      0        2 
  24  chr24_46125078     HCab    A    G        0      0        2 
  24  chr24_46125078     HPrz    A    G        0      0        2 
  24  chr24_46125078     ZBoe    A    G        0      0        2 
  24  chr24_46125078     ZGre    A    G        0      0        2 
  24  chr24_46125078     ZHar    A    G        0      0        2 
  24  chr24_46125078   Sample    A    G        0      0        2 
  24  chr24_46125560     AAsi    T    C        0      0        2 
  24  chr24_46125560     AKia    T    C        0      0        2 
  24  chr24_46125560     AOna    T    C        0      0        2 
  24  chr24_46125560     ASom    T    C        0      0        2 
  24  chr24_46125560     HCab    T    C        0      0        2 
  24  chr24_46125560     HPrz    T    C        0      0        2 
  24  chr24_46125560     ZBoe    T    C        0      0        2 
  24  chr24_46125560     ZGre    T    C        0      0        2 
  24  chr24_46125560     ZHar    T    C        1      2        2 
  24  chr24_46125560   Sample    T    C        0      0        2 
  24  chr24_46126922     AAsi    A    G        0      0        2 
  24  chr24_46126922     AKia    A    G        1      2        2 
  24  chr24_46126922     AOna    A    G        0      0        2 
  24  chr24_46126922     ASom    A    G        0      0        2 
  24  chr24_46126922     HCab    A    G        0      0        2 
  24  chr24_46126922     HPrz    A    G        0      0        2 
  24  chr24_46126922     ZBoe    A    G        1      2        2 
  24  chr24_46126922     ZGre    A    G        1      2        2 
  24  chr24_46126922     ZHar    A    G        1      2        2 
  24  chr24_46126922   Sample    A    G        0      0        2 
  24  chr24_46131322     AAsi    A    G      0.5      1        2 
  24  chr24_46131322     AKia    A    G        0      0        2 
  24  chr24_46131322     AOna    A    G        0      0        2 
  24  chr24_46131322     ASom    A    G        0      0        2 
  24  chr24_46131322     HCab    A    G        0      0        2 
  24  chr24_46131322     HPrz    A    G        0      0        2 
  24  chr24_46131322     ZBoe    A    G        0      0        2 
  24  chr24_46131322     ZGre    A    G        0      0        2 
  24  chr24_46131322     ZHar    A    G        0      0        2 
  24  chr24_46131322   Sample    A    G        0      0        2 
  24  chr24_46134566     AAsi    G    C        0      0        2 
  24  chr24_46134566     AKia    G    C        0      0        2 
  24  chr24_46134566     AOna    G    C        0      0        2 
  24  chr24_46134566     ASom    G    C        0      0        2 
  24  chr24_46134566     HCab    G    C        0      0        2 
  24  chr24_46134566     HPrz    G    C        0      0        2 
  24  chr24_46134566     ZBoe    G    C        1      2        2 
  24  chr24_46134566     ZGre    G    C        0      0        2 
  24  chr24_46134566     ZHar    G    C        0      0        2 
  24  chr24_46134566   Sample    G    C        0      0        2 
  24  chr24_46136968     AAsi    C    G        1      2        2 
  24  chr24_46136968     AKia    C    G        0      0        2 
  24  chr24_46136968     AOna    C    G        0      0        2 
  24  chr24_46136968     ASom    C    G        1      2        2 
  24  chr24_46136968     HCab    C    G        0      0        2 
  24  chr24_46136968     HPrz    C    G        0      0        2 
  24  chr24_46136968     ZBoe    C    G        0      0        2 
  24  chr24_46136968     ZGre    C    G        0      0        2 
  24  chr24_46136968     ZHar    C    G        0      0        2 
  24  chr24_46136968   Sample    C    G        0      0        2 
  24  chr24_46144640     AAsi    G    T        0      0        2 
  24  chr24_46144640     AKia    G    T        0      0        2 
  24  chr24_46144640     AOna    G    T        0      0        2 
  24  chr24_46144640     ASom    G    T        0      0        2 
  24  chr24_46144640     HCab    G    T        1      2        2 
  24  chr24_46144640     HPrz    G    T        1      2        2 
  24  chr24_46144640     ZBoe    G    T        0      0        2 
  24  chr24_46144640     ZGre    G    T        0      0        2 
  24  chr24_46144640     ZHar    G    T        0      0        2 
  24  chr24_46144640   Sample    G    T        1      2        2 
  24  chr24_46149181     AAsi    A    G        0      0        2 
  24  chr24_46149181     AKia    A    G        0      0        2 
  24  chr24_46149181     AOna    A    G        0      0        2 
  24  chr24_46149181     ASom    A    G        0      0        2 
  24  chr24_46149181     HCab    A    G      0.5      1        2 
  24  chr24_46149181     HPrz    A    G        0      0        2 
  24  chr24_46149181     ZBoe    A    G        0      0        2 
  24  chr24_46149181     ZGre    A    G        0      0        2 
  24  chr24_46149181     ZHar    A    G        0      0        2 
  24  chr24_46149181   Sample    A    G        1      2        2 
  24  chr24_46157356     AAsi    T    C        0      0        2 
  24  chr24_46157356     AKia    T    C        0      0        2 
  24  chr24_46157356     AOna    T    C        0      0        2 
  24  chr24_46157356     ASom    T    C        0      0        2 
  24  chr24_46157356     HCab    T    C      0.5      1        2 
  24  chr24_46157356     HPrz    T    C        0      0        2 
  24  chr24_46157356     ZBoe    T    C        0      0        2 
  24  chr24_46157356     ZGre    T    C        0      0        2 
  24  chr24_46157356     ZHar    T    C        0      0        2 
  24  chr24_46157356   Sample    T    C        0      0        2 
  24  chr24_46158806     AAsi    T    A        0      0        2 
  24  chr24_46158806     AKia    T    A        1      2        2 
  24  chr24_46158806     AOna    T    A        1      2        2 
  24  chr24_46158806     ASom    T    A        0      0        2 
  24  chr24_46158806     HCab    T    A        0      0        2 
  24  chr24_46158806     HPrz    T    A        0      0        2 
  24  chr24_46158806     ZBoe    T    A        0      0        2 
  24  chr24_46158806     ZGre    T    A        0      0        2 
  24  chr24_46158806     ZHar    T    A        0      0        2 
  24  chr24_46158806   Sample    T    A        0      0        2 
  24  chr24_46176450     AAsi    T    C        0      0        2 
  24  chr24_46176450     AKia    T    C        0      0        2 
  24  chr24_46176450     AOna    T    C        0      0        2 
  24  chr24_46176450     ASom    T    C        0      0        2 
  24  chr24_46176450     HCab    T    C        0      0        2 
  24  chr24_46176450     HPrz    T    C        0      0        2 
  24  chr24_46176450     ZBoe    T    C        1      2        2 
  24  chr24_46176450     ZGre    T    C        0      0        2 
  24  chr24_46176450     ZHar    T    C        0      0        2 
  24  chr24_46176450   Sample    T    C        0      0        2 
  24  chr24_46176567     AAsi    T    C        0      0        2 
  24  chr24_46176567     AKia    T    C        0      0        2 
  24  chr24_46176567     AOna    T    C      0.5      1        2 
  24  chr24_46176567     ASom    T    C        0      0        2 
  24  chr24_46176567     HCab    T    C        0      0        2 
  24  chr24_46176567     HPrz    T    C        0      0        2 
  24  chr24_46176567     ZBoe    T    C        0      0        2 
  24  chr24_46176567     ZGre    T    C        0      0        2 
  24  chr24_46176567     ZHar    T    C        0      0        2 
  24  chr24_46176567   Sample    T    C        0      0        2 
  24  chr24_46188839     AAsi    A    G        0      0        2 
  24  chr24_46188839     AKia    A    G        0      0        2 
  24  chr24_46188839     AOna    A    G        0      0        2 
  24  chr24_46188839     ASom    A    G        0      0        2 
  24  chr24_46188839     HCab    A    G        0      0        2 
  24  chr24_46188839     HPrz    A    G        0      0        2 
  24  chr24_46188839     ZBoe    A    G      0.5      1        2 
  24  chr24_46188839     ZGre    A    G        0      0        2 
  24  chr24_46188839     ZHar    A    G        0      0        2 
  24  chr24_46188839   Sample    A    G        0      0        2 
  24  chr24_46196413     AAsi    C    T        0      0        2 
  24  chr24_46196413     AKia    C    T        0      0        2 
  24  chr24_46196413     AOna    C    T        0      0        2 
  24  chr24_46196413     ASom    C    T        0      0        2 
  24  chr24_46196413     HCab    C    T        1      2        2 
  24  chr24_46196413     HPrz    C    T        1      2        2 
  24  chr24_46196413     ZBoe    C    T        0      0        2 
  24  chr24_46196413     ZGre    C    T        0      0        2 
  24  chr24_46196413     ZHar    C    T        0      0        2 
  24  chr24_46196413   Sample    C    T        1      2        2 
  24  chr24_46210488     AAsi    C    T        0      0        2 
  24  chr24_46210488     AKia    C    T        0      0        2 
  24  chr24_46210488     AOna    C    T        0      0        2 
  24  chr24_46210488     ASom    C    T        0      0        2 
  24  chr24_46210488     HCab    C    T        1      2        2 
  24  chr24_46210488     HPrz    C    T        1      2        2 
  24  chr24_46210488     ZBoe    C    T        0      0        2 
  24  chr24_46210488     ZGre    C    T        0      0        2 
  24  chr24_46210488     ZHar    C    T        0      0        2 
  24  chr24_46210488   Sample    C    T        1      2        2 
  24  chr24_46213334     AAsi    T    C        0      0        2 
  24  chr24_46213334     AKia    T    C        0      0        2 
  24  chr24_46213334     AOna    T    C        0      0        2 
  24  chr24_46213334     ASom    T    C        0      0        2 
  24  chr24_46213334     HCab    T    C        1      2        2 
  24  chr24_46213334     HPrz    T    C        0      0        2 
  24  chr24_46213334     ZBoe    T    C        0      0        2 
  24  chr24_46213334     ZGre    T    C        0      0        2 
  24  chr24_46213334     ZHar    T    C        0      0        2 
  24  chr24_46213334   Sample    T    C        1      2        2 
  24  chr24_46213842     AAsi    C    A        0      0        2 
  24  chr24_46213842     AKia    C    A        0      0        2 
  24  chr24_46213842     AOna    C    A        0      0        2 
  24  chr24_46213842     ASom    C    A        0      0        2 
  24  chr24_46213842     HCab    C    A        1      2        2 
  24  chr24_46213842     HPrz    C    A        1      2        2 
  24  chr24_46213842     ZBoe    C    A        0      0        2 
  24  chr24_46213842     ZGre    C    A        0      0        2 
  24  chr24_46213842     ZHar    C    A        0      0        2 
  24  chr24_46213842   Sample    C    A        1      2        2 
  24  chr24_46214680     AAsi    C    A        0      0        2 
  24  chr24_46214680     AKia    C    A        0      0        2 
  24  chr24_46214680     AOna    C    A        0      0        2 
  24  chr24_46214680     ASom    C    A        0      0        2 
  24  chr24_46214680     HCab    C    A        0      0        2 
  24  chr24_46214680     HPrz    C    A        0      0        2 
  24  chr24_46214680     ZBoe    C    A        0      0        2 
  24  chr24_46214680     ZGre    C    A        0      0        2 
  24  chr24_46214680     ZHar    C    A        1      2        2 
  24  chr24_46214680   Sample    C    A        0      0        2 
  24  chr24_46215453     AAsi    G    A        0      0        2 
  24  chr24_46215453     AKia    G    A        1      2        2 
  24  chr24_46215453     AOna    G    A        1      2        2 
  24  chr24_46215453     ASom    G    A        0      0        2 
  24  chr24_46215453     HCab    G    A        0      0        2 
  24  chr24_46215453     HPrz    G    A        0      0        2 
  24  chr24_46215453     ZBoe    G    A        0      0        2 
  24  chr24_46215453     ZGre    G    A        0      0        2 
  24  chr24_46215453     ZHar    G    A        0      0        2 
  24  chr24_46215453   Sample    G    A        0      0        2 
  24  chr24_46217598     AAsi    A    C        0      0        2 
  24  chr24_46217598     AKia    A    C        0      0        2 
  24  chr24_46217598     AOna    A    C        0      0        2 
  24  chr24_46217598     ASom    A    C        0      0        2 
  24  chr24_46217598     HCab    A    C        0      0        2 
  24  chr24_46217598     HPrz    A    C        0      0        2 
  24  chr24_46217598     ZBoe    A    C        0      0        2 
  24  chr24_46217598     ZGre    A    C        1      2        2 
  24  chr24_46217598     ZHar    A    C        0      0        2 
  24  chr24_46217598   Sample    A    C        0      0        2 
  24  chr24_46221528     AAsi    G    A        0      0        2 
  24  chr24_46221528     AKia    G    A        0      0        2 
  24  chr24_46221528     AOna    G    A        0      0        2 
  24  chr24_46221528     ASom    G    A        0      0        2 
  24  chr24_46221528     HCab    G    A        1      2        2 
  24  chr24_46221528     HPrz    G    A        1      2        2 
  24  chr24_46221528     ZBoe    G    A        0      0        2 
  24  chr24_46221528     ZGre    G    A        0      0        2 
  24  chr24_46221528     ZHar    G    A        0      0        2 
  24  chr24_46221528   Sample    G    A        1      2        2 
  24  chr24_46222448     AAsi    T    C        0      0        2 
  24  chr24_46222448     AKia    T    C        0      0        2 
  24  chr24_46222448     AOna    T    C        0      0        2 
  24  chr24_46222448     ASom    T    C        0      0        2 
  24  chr24_46222448     HCab    T    C        0      0        2 
  24  chr24_46222448     HPrz    T    C        0      0        2 
  24  chr24_46222448     ZBoe    T    C        0      0        2 
  24  chr24_46222448     ZGre    T    C        0      0        2 
  24  chr24_46222448     ZHar    T    C        1      2        2 
  24  chr24_46222448   Sample    T    C        0      0        2 
  24  chr24_46226752     AAsi    T    C        0      0        2 
  24  chr24_46226752     AKia    T    C        0      0        2 
  24  chr24_46226752     AOna    T    C        0      0        2 
  24  chr24_46226752     ASom    T    C        0      0        2 
  24  chr24_46226752     HCab    T    C        0      0        2 
  24  chr24_46226752     HPrz    T    C        0      0        2 
  24  chr24_46226752     ZBoe    T    C        0      0        2 
  24  chr24_46226752     ZGre    T    C        0      0        2 
  24  chr24_46226752     ZHar    T    C        1      2        2 
  24  chr24_46226752   Sample    T    C        0      0        2 
  24  chr24_46227509     AAsi    T    C        0      0        2 
  24  chr24_46227509     AKia    T    C        0      0        2 
  24  chr24_46227509     AOna    T    C        0      0        2 
  24  chr24_46227509     ASom    T    C        0      0        2 
  24  chr24_46227509     HCab    T    C        0      0        2 
  24  chr24_46227509     HPrz    T    C      0.5      1        2 
  24  chr24_46227509     ZBoe    T    C        0      0        2 
  24  chr24_46227509     ZGre    T    C        0      0        2 
  24  chr24_46227509     ZHar    T    C        0      0        2 
  24  chr24_46227509   Sample    T    C        0      0        2 
  24  chr24_46231671     AAsi    A    G        0      0        2 
  24  chr24_46231671     AKia    A    G        0      0        2 
  24  chr24_46231671     AOna    A    G      0.5      1        2 
  24  chr24_46231671     ASom    A    G        0      0        2 
  24  chr24_46231671     HCab    A    G        0      0        2 
  24  chr24_46231671     HPrz    A    G        0      0        2 
  24  chr24_46231671     ZBoe    A    G        0      0        2 
  24  chr24_46231671     ZGre    A    G        0      0        2 
  24  chr24_46231671     ZHar    A    G        0      0        2 
  24  chr24_46231671   Sample    A    G        0      0        2 
  24  chr24_46234968     AAsi    G    A        0      0        2 
  24  chr24_46234968     AKia    G    A        0      0        2 
  24  chr24_46234968     AOna    G    A        0      0        2 
  24  chr24_46234968     ASom    G    A        0      0        2 
  24  chr24_46234968     HCab    G    A        0      0        2 
  24  chr24_46234968     HPrz    G    A        0      0        2 
  24  chr24_46234968     ZBoe    G    A      0.5      1        2 
  24  chr24_46234968     ZGre    G    A        0      0        2 
  24  chr24_46234968     ZHar    G    A        0      0        2 
  24  chr24_46234968   Sample    G    A        0      0        2 
  24  chr24_46255788     AAsi    C    T        1      2        2 
  24  chr24_46255788     AKia    C    T        0      0        2 
  24  chr24_46255788     AOna    C    T        0      0        2 
  24  chr24_46255788     ASom    C    T        1      2        2 
  24  chr24_46255788     HCab    C    T        0      0        2 
  24  chr24_46255788     HPrz    C    T        0      0        2 
  24  chr24_46255788     ZBoe    C    T        0      0        2 
  24  chr24_46255788     ZGre    C    T        0      0        2 
  24  chr24_46255788     ZHar    C    T        0      0        2 
  24  chr24_46255788   Sample    C    T        0      0        2 
  24  chr24_46259299     AAsi    G    C        0      0        2 
  24  chr24_46259299     AKia    G    C        0      0        2 
  24  chr24_46259299     AOna    G    C        0      0        2 
  24  chr24_46259299     ASom    G    C        0      0        2 
  24  chr24_46259299     HCab    G    C        0      0        2 
  24  chr24_46259299     HPrz    G    C        0      0        2 
  24  chr24_46259299     ZBoe    G    C      0.5      1        2 
  24  chr24_46259299     ZGre    G    C        0      0        2 
  24  chr24_46259299     ZHar    G    C        0      0        2 
  24  chr24_46259299   Sample    G    C        0      0        2 
  24  chr24_46261794     AAsi    A    G        0      0        2 
  24  chr24_46261794     AKia    A    G        0      0        2 
  24  chr24_46261794     AOna    A    G        0      0        2 
  24  chr24_46261794     ASom    A    G        0      0        2 
  24  chr24_46261794     HCab    A    G        0      0        2 
  24  chr24_46261794     HPrz    A    G        0      0        2 
  24  chr24_46261794     ZBoe    A    G        0      0        2 
  24  chr24_46261794     ZGre    A    G        1      2        2 
  24  chr24_46261794     ZHar    A    G        0      0        2 
  24  chr24_46261794   Sample    A    G        0      0        2 
  24  chr24_46263121     AAsi    C    T        1      2        2 
  24  chr24_46263121     AKia    C    T        0      0        2 
  24  chr24_46263121     AOna    C    T        0      0        2 
  24  chr24_46263121     ASom    C    T        1      2        2 
  24  chr24_46263121     HCab    C    T        0      0        2 
  24  chr24_46263121     HPrz    C    T        0      0        2 
  24  chr24_46263121     ZBoe    C    T        0      0        2 
  24  chr24_46263121     ZGre    C    T        0      0        2 
  24  chr24_46263121     ZHar    C    T        0      0        2 
  24  chr24_46263121   Sample    C    T        0      0        2 
  24  chr24_46265857     AAsi    A    G        0      0        2 
  24  chr24_46265857     AKia    A    G        0      0        2 
  24  chr24_46265857     AOna    A    G        0      0        2 
  24  chr24_46265857     ASom    A    G        0      0        2 
  24  chr24_46265857     HCab    A    G        0      0        2 
  24  chr24_46265857     HPrz    A    G        0      0        2 
  24  chr24_46265857     ZBoe    A    G      0.5      1        2 
  24  chr24_46265857     ZGre    A    G        0      0        2 
  24  chr24_46265857     ZHar    A    G        0      0        2 
  24  chr24_46265857   Sample    A    G        0      0        2 
  24  chr24_46270145     AAsi    A    G        0      0        2 
  24  chr24_46270145     AKia    A    G        0      0        2 
  24  chr24_46270145     AOna    A    G      0.5      1        2 
  24  chr24_46270145     ASom    A    G        0      0        2 
  24  chr24_46270145     HCab    A    G        0      0        2 
  24  chr24_46270145     HPrz    A    G        0      0        2 
  24  chr24_46270145     ZBoe    A    G        0      0        2 
  24  chr24_46270145     ZGre    A    G        0      0        2 
  24  chr24_46270145     ZHar    A    G        0      0        2 
  24  chr24_46270145   Sample    A    G        0      0        2 
  24  chr24_46275987     AAsi    A    G        0      0        2 
  24  chr24_46275987     AKia    A    G        1      2        2 
  24  chr24_46275987     AOna    A    G        0      0        2 
  24  chr24_46275987     ASom    A    G        0      0        2 
  24  chr24_46275987     HCab    A    G        0      0        2 
  24  chr24_46275987     HPrz    A    G        0      0        2 
  24  chr24_46275987     ZBoe    A    G        0      0        2 
  24  chr24_46275987     ZGre    A    G        0      0        2 
  24  chr24_46275987     ZHar    A    G        0      0        2 
  24  chr24_46275987   Sample    A    G        0      0        2 
  24  chr24_46277117     AAsi    T    C        0      0        2 
  24  chr24_46277117     AKia    T    C        0      0        2 
  24  chr24_46277117     AOna    T    C        0      0        2 
  24  chr24_46277117     ASom    T    C        0      0        2 
  24  chr24_46277117     HCab    T    C        0      0        2 
  24  chr24_46277117     HPrz    T    C        0      0        2 
  24  chr24_46277117     ZBoe    T    C      0.5      1        2 
  24  chr24_46277117     ZGre    T    C        0      0        2 
  24  chr24_46277117     ZHar    T    C        0      0        2 
  24  chr24_46277117   Sample    T    C        0      0        2 
  24  chr24_46288875     AAsi    A    G        0      0        2 
  24  chr24_46288875     AKia    A    G        0      0        2 
  24  chr24_46288875     AOna    A    G        0      0        2 
  24  chr24_46288875     ASom    A    G        0      0        2 
  24  chr24_46288875     HCab    A    G        0      0        2 
  24  chr24_46288875     HPrz    A    G        0      0        2 
  24  chr24_46288875     ZBoe    A    G        0      0        2 
  24  chr24_46288875     ZGre    A    G        0      0        2 
  24  chr24_46288875     ZHar    A    G        1      2        2 
  24  chr24_46288875   Sample    A    G        0      0        2 
  24  chr24_46295231     AAsi    C    T        0      0        2 
  24  chr24_46295231     AKia    C    T        0      0        2 
  24  chr24_46295231     AOna    C    T        0      0        2 
  24  chr24_46295231     ASom    C    T        0      0        2 
  24  chr24_46295231     HCab    C    T        0      0        2 
  24  chr24_46295231     HPrz    C    T        0      0        2 
  24  chr24_46295231     ZBoe    C    T        0      0        2 
  24  chr24_46295231     ZGre    C    T        1      2        2 
  24  chr24_46295231     ZHar    C    T        0      0        2 
  24  chr24_46295231   Sample    C    T        0      0        2 
  24  chr24_46296649     AAsi    G    A      0.5      1        2 
  24  chr24_46296649     AKia    G    A        0      0        2 
  24  chr24_46296649     AOna    G    A        0      0        2 
  24  chr24_46296649     ASom    G    A        0      0        2 
  24  chr24_46296649     HCab    G    A        0      0        2 
  24  chr24_46296649     HPrz    G    A        0      0        2 
  24  chr24_46296649     ZBoe    G    A        0      0        2 
  24  chr24_46296649     ZGre    G    A        0      0        2 
  24  chr24_46296649     ZHar    G    A        0      0        2 
  24  chr24_46296649   Sample    G    A        0      0        2 
  24  chr24_46296748     AAsi    C    G        0      0        2 
  24  chr24_46296748     AKia    C    G        0      0        2 
  24  chr24_46296748     AOna    C    G        0      0        2 
  24  chr24_46296748     ASom    C    G        0      0        2 
  24  chr24_46296748     HCab    C    G        1      2        2 
  24  chr24_46296748     HPrz    C    G        1      2        2 
  24  chr24_46296748     ZBoe    C    G        0      0        2 
  24  chr24_46296748     ZGre    C    G        0      0        2 
  24  chr24_46296748     ZHar    C    G        0      0        2 
  24  chr24_46296748   Sample    C    G        1      2        2 
  24  chr24_46307304     AAsi    T    C        0      0        2 
  24  chr24_46307304     AKia    T    C        0      0        2 
  24  chr24_46307304     AOna    T    C      0.5      1        2 
  24  chr24_46307304     ASom    T    C        0      0        2 
  24  chr24_46307304     HCab    T    C        0      0        2 
  24  chr24_46307304     HPrz    T    C        0      0        2 
  24  chr24_46307304     ZBoe    T    C        0      0        2 
  24  chr24_46307304     ZGre    T    C        0      0        2 
  24  chr24_46307304     ZHar    T    C        0      0        2 
  24  chr24_46307304   Sample    T    C        0      0        2 
  24  chr24_46311020     AAsi    C    T        0      0        2 
  24  chr24_46311020     AKia    C    T        0      0        2 
  24  chr24_46311020     AOna    C    T        0      0        2 
  24  chr24_46311020     ASom    C    T        0      0        2 
  24  chr24_46311020     HCab    C    T        1      2        2 
  24  chr24_46311020     HPrz    C    T        1      2        2 
  24  chr24_46311020     ZBoe    C    T        0      0        2 
  24  chr24_46311020     ZGre    C    T        0      0        2 
  24  chr24_46311020     ZHar    C    T        0      0        2 
  24  chr24_46311020   Sample    C    T        1      2        2 
  24  chr24_46313286     AAsi    A    G        0      0        2 
  24  chr24_46313286     AKia    A    G        0      0        2 
  24  chr24_46313286     AOna    A    G        0      0        2 
  24  chr24_46313286     ASom    A    G        0      0        2 
  24  chr24_46313286     HCab    A    G        0      0        2 
  24  chr24_46313286     HPrz    A    G        0      0        2 
  24  chr24_46313286     ZBoe    A    G        0      0        2 
  24  chr24_46313286     ZGre    A    G        0      0        2 
  24  chr24_46313286     ZHar    A    G        1      2        2 
  24  chr24_46313286   Sample    A    G        0      0        2 
  24  chr24_46318799     AAsi    A    G        0      0        2 
  24  chr24_46318799     AKia    A    G        0      0        2 
  24  chr24_46318799     AOna    A    G        0      0        2 
  24  chr24_46318799     ASom    A    G        0      0        2 
  24  chr24_46318799     HCab    A    G        0      0        2 
  24  chr24_46318799     HPrz    A    G        0      0        2 
  24  chr24_46318799     ZBoe    A    G        0      0        2 
  24  chr24_46318799     ZGre    A    G        0      0        2 
  24  chr24_46318799     ZHar    A    G        1      2        2 
  24  chr24_46318799   Sample    A    G        0      0        2 
  24  chr24_46321619     AAsi    G    T        0      0        2 
  24  chr24_46321619     AKia    G    T        0      0        2 
  24  chr24_46321619     AOna    G    T        0      0        2 
  24  chr24_46321619     ASom    G    T        0      0        2 
  24  chr24_46321619     HCab    G    T        0      0        2 
  24  chr24_46321619     HPrz    G    T        0      0        2 
  24  chr24_46321619     ZBoe    G    T        1      2        2 
  24  chr24_46321619     ZGre    G    T        0      0        2 
  24  chr24_46321619     ZHar    G    T        1      2        2 
  24  chr24_46321619   Sample    G    T        0      0        2 
  24  chr24_46323818     AAsi    C    A        0      0        2 
  24  chr24_46323818     AKia    C    A        0      0        2 
  24  chr24_46323818     AOna    C    A        0      0        2 
  24  chr24_46323818     ASom    C    A        0      0        2 
  24  chr24_46323818     HCab    C    A        0      0        2 
  24  chr24_46323818     HPrz    C    A        0      0        2 
  24  chr24_46323818     ZBoe    C    A      0.5      1        2 
  24  chr24_46323818     ZGre    C    A        0      0        2 
  24  chr24_46323818     ZHar    C    A        0      0        2 
  24  chr24_46323818   Sample    C    A        0      0        2 
  24  chr24_46324115     AAsi    C    T        1      2        2 
  24  chr24_46324115     AKia    C    T        0      0        2 
  24  chr24_46324115     AOna    C    T        0      0        2 
  24  chr24_46324115     ASom    C    T        1      2        2 
  24  chr24_46324115     HCab    C    T        0      0        2 
  24  chr24_46324115     HPrz    C    T        0      0        2 
  24  chr24_46324115     ZBoe    C    T        0      0        2 
  24  chr24_46324115     ZGre    C    T        0      0        2 
  24  chr24_46324115     ZHar    C    T        0      0        2 
  24  chr24_46324115   Sample    C    T        0      0        2 
  24  chr24_46329334     AAsi    C    A        0      0        2 
  24  chr24_46329334     AKia    C    A        0      0        2 
  24  chr24_46329334     AOna    C    A        0      0        2 
  24  chr24_46329334     ASom    C    A        0      0        2 
  24  chr24_46329334     HCab    C    A        1      2        2 
  24  chr24_46329334     HPrz    C    A        1      2        2 
  24  chr24_46329334     ZBoe    C    A        0      0        2 
  24  chr24_46329334     ZGre    C    A        0      0        2 
  24  chr24_46329334     ZHar    C    A        0      0        2 
  24  chr24_46329334   Sample    C    A        1      2        2 
  24  chr24_46329675     AAsi    A    G        0      0        2 
  24  chr24_46329675     AKia    A    G        0      0        2 
  24  chr24_46329675     AOna    A    G        0      0        2 
  24  chr24_46329675     ASom    A    G        0      0        2 
  24  chr24_46329675     HCab    A    G        0      0        2 
  24  chr24_46329675     HPrz    A    G        0      0        2 
  24  chr24_46329675     ZBoe    A    G      0.5      1        2 
  24  chr24_46329675     ZGre    A    G        0      0        2 
  24  chr24_46329675     ZHar    A    G        0      0        2 
  24  chr24_46329675   Sample    A    G        0      0        2 
  24  chr24_46348731     AAsi    T    C        0      0        2 
  24  chr24_46348731     AKia    T    C        0      0        2 
  24  chr24_46348731     AOna    T    C        0      0        2 
  24  chr24_46348731     ASom    T    C        0      0        2 
  24  chr24_46348731     HCab    T    C        1      2        2 
  24  chr24_46348731     HPrz    T    C        1      2        2 
  24  chr24_46348731     ZBoe    T    C        0      0        2 
  24  chr24_46348731     ZGre    T    C        0      0        2 
  24  chr24_46348731     ZHar    T    C        0      0        2 
  24  chr24_46348731   Sample    T    C        1      2        2 
  24  chr24_46352046     AAsi    A    G        0      0        2 
  24  chr24_46352046     AKia    A    G        0      0        2 
  24  chr24_46352046     AOna    A    G        0      0        2 
  24  chr24_46352046     ASom    A    G        0      0        2 
  24  chr24_46352046     HCab    A    G        0      0        2 
  24  chr24_46352046     HPrz    A    G        0      0        2 
  24  chr24_46352046     ZBoe    A    G      0.5      1        2 
  24  chr24_46352046     ZGre    A    G        0      0        2 
  24  chr24_46352046     ZHar    A    G        0      0        2 
  24  chr24_46352046   Sample    A    G        0      0        2 
  24  chr24_46354162     AAsi    T    C        0      0        2 
  24  chr24_46354162     AKia    T    C        0      0        2 
  24  chr24_46354162     AOna    T    C        0      0        2 
  24  chr24_46354162     ASom    T    C        0      0        2 
  24  chr24_46354162     HCab    T    C        0      0        2 
  24  chr24_46354162     HPrz    T    C      0.5      1        2 
  24  chr24_46354162     ZBoe    T    C        0      0        2 
  24  chr24_46354162     ZGre    T    C        0      0        2 
  24  chr24_46354162     ZHar    T    C        0      0        2 
  24  chr24_46354162   Sample    T    C        0      0        2 
  24  chr24_46357840     AAsi    T    C        0      0        2 
  24  chr24_46357840     AKia    T    C        0      0        2 
  24  chr24_46357840     AOna    T    C        0      0        2 
  24  chr24_46357840     ASom    T    C        0      0        2 
  24  chr24_46357840     HCab    T    C      0.5      1        2 
  24  chr24_46357840     HPrz    T    C        0      0        2 
  24  chr24_46357840     ZBoe    T    C        0      0        2 
  24  chr24_46357840     ZGre    T    C        0      0        2 
  24  chr24_46357840     ZHar    T    C        0      0        2 
  24  chr24_46357840   Sample    T    C        0      0        2 
  24  chr24_46362691     AAsi    T    C        1      2        2 
  24  chr24_46362691     AKia    T    C        0      0        2 
  24  chr24_46362691     AOna    T    C        0      0        2 
  24  chr24_46362691     ASom    T    C        1      2        2 
  24  chr24_46362691     HCab    T    C        0      0        2 
  24  chr24_46362691     HPrz    T    C        0      0        2 
  24  chr24_46362691     ZBoe    T    C        0      0        2 
  24  chr24_46362691     ZGre    T    C        0      0        2 
  24  chr24_46362691     ZHar    T    C        0      0        2 
  24  chr24_46362691   Sample    T    C        0      0        2 
  24  chr24_46367391     AAsi    T    C        0      0        2 
  24  chr24_46367391     AKia    T    C        0      0        2 
  24  chr24_46367391     AOna    T    C        0      0        2 
  24  chr24_46367391     ASom    T    C        0      0        2 
  24  chr24_46367391     HCab    T    C        1      2        2 
  24  chr24_46367391     HPrz    T    C        1      2        2 
  24  chr24_46367391     ZBoe    T    C        0      0        2 
  24  chr24_46367391     ZGre    T    C        0      0        2 
  24  chr24_46367391     ZHar    T    C        0      0        2 
  24  chr24_46367391   Sample    T    C        1      2        2 
  24  chr24_46368861     AAsi    A    G        0      0        2 
  24  chr24_46368861     AKia    A    G        1      2        2 
  24  chr24_46368861     AOna    A    G        0      0        2 
  24  chr24_46368861     ASom    A    G        0      0        2 
  24  chr24_46368861     HCab    A    G        0      0        2 
  24  chr24_46368861     HPrz    A    G        0      0        2 
  24  chr24_46368861     ZBoe    A    G        0      0        2 
  24  chr24_46368861     ZGre    A    G        0      0        2 
  24  chr24_46368861     ZHar    A    G        0      0        2 
  24  chr24_46368861   Sample    A    G        0      0        2 
  24  chr24_46369368     AAsi    A    G        0      0        2 
  24  chr24_46369368     AKia    A    G        0      0        2 
  24  chr24_46369368     AOna    A    G        0      0        2 
  24  chr24_46369368     ASom    A    G        0      0        2 
  24  chr24_46369368     HCab    A    G        1      2        2 
  24  chr24_46369368     HPrz    A    G        1      2        2 
  24  chr24_46369368     ZBoe    A    G        0      0        2 
  24  chr24_46369368     ZGre    A    G        0      0        2 
  24  chr24_46369368     ZHar    A    G        0      0        2 
  24  chr24_46369368   Sample    A    G        1      2        2 
  24  chr24_46370199     AAsi    T    C        0      0        2 
  24  chr24_46370199     AKia    T    C        1      2        2 
  24  chr24_46370199     AOna    T    C        0      0        2 
  24  chr24_46370199     ASom    T    C        0      0        2 
  24  chr24_46370199     HCab    T    C        0      0        2 
  24  chr24_46370199     HPrz    T    C        0      0        2 
  24  chr24_46370199     ZBoe    T    C        0      0        2 
  24  chr24_46370199     ZGre    T    C        0      0        2 
  24  chr24_46370199     ZHar    T    C        0      0        2 
  24  chr24_46370199   Sample    T    C        0      0        2 
  24  chr24_46371968     AAsi    C    T        0      0        2 
  24  chr24_46371968     AKia    C    T        0      0        2 
  24  chr24_46371968     AOna    C    T        0      0        2 
  24  chr24_46371968     ASom    C    T        0      0        2 
  24  chr24_46371968     HCab    C    T        1      2        2 
  24  chr24_46371968     HPrz    C    T        1      2        2 
  24  chr24_46371968     ZBoe    C    T        0      0        2 
  24  chr24_46371968     ZGre    C    T        0      0        2 
  24  chr24_46371968     ZHar    C    T        0      0        2 
  24  chr24_46371968   Sample    C    T        1      2        2 
  24  chr24_46372829     AAsi    T    C        0      0        2 
  24  chr24_46372829     AKia    T    C        0      0        2 
  24  chr24_46372829     AOna    T    C        0      0        2 
  24  chr24_46372829     ASom    T    C        0      0        2 
  24  chr24_46372829     HCab    T    C        0      0        2 
  24  chr24_46372829     HPrz    T    C        0      0        2 
  24  chr24_46372829     ZBoe    T    C        0      0        2 
  24  chr24_46372829     ZGre    T    C        1      2        2 
  24  chr24_46372829     ZHar    T    C        0      0        2 
  24  chr24_46372829   Sample    T    C        0      0        2 
  24  chr24_46382330     AAsi    A    G        1      2        2 
  24  chr24_46382330     AKia    A    G        0      0        2 
  24  chr24_46382330     AOna    A    G        0      0        2 
  24  chr24_46382330     ASom    A    G        1      2        2 
  24  chr24_46382330     HCab    A    G        0      0        2 
  24  chr24_46382330     HPrz    A    G        0      0        2 
  24  chr24_46382330     ZBoe    A    G        0      0        2 
  24  chr24_46382330     ZGre    A    G        0      0        2 
  24  chr24_46382330     ZHar    A    G        0      0        2 
  24  chr24_46382330   Sample    A    G        0      0        2 
  24  chr24_46382865     AAsi    C    G        0      0        2 
  24  chr24_46382865     AKia    C    G        0      0        2 
  24  chr24_46382865     AOna    C    G        0      0        2 
  24  chr24_46382865     ASom    C    G        0      0        2 
  24  chr24_46382865     HCab    C    G        0      0        2 
  24  chr24_46382865     HPrz    C    G        0      0        2 
  24  chr24_46382865     ZBoe    C    G        1      2        2 
  24  chr24_46382865     ZGre    C    G        0      0        2 
  24  chr24_46382865     ZHar    C    G        0      0        2 
  24  chr24_46382865   Sample    C    G        0      0        2 
  24  chr24_46384987     AAsi    A    G        0      0        2 
  24  chr24_46384987     AKia    A    G        1      2        2 
  24  chr24_46384987     AOna    A    G        0      0        2 
  24  chr24_46384987     ASom    A    G        0      0        2 
  24  chr24_46384987     HCab    A    G        0      0        2 
  24  chr24_46384987     HPrz    A    G        0      0        2 
  24  chr24_46384987     ZBoe    A    G        0      0        2 
  24  chr24_46384987     ZGre    A    G        0      0        2 
  24  chr24_46384987     ZHar    A    G        0      0        2 
  24  chr24_46384987   Sample    A    G        0      0        2 
  24  chr24_46385631     AAsi    G    A        0      0        2 
  24  chr24_46385631     AKia    G    A        0      0        2 
  24  chr24_46385631     AOna    G    A        0      0        2 
  24  chr24_46385631     ASom    G    A        0      0        2 
  24  chr24_46385631     HCab    G    A        0      0        2 
  24  chr24_46385631     HPrz    G    A        0      0        2 
  24  chr24_46385631     ZBoe    G    A        0      0        2 
  24  chr24_46385631     ZGre    G    A        0      0        2 
  24  chr24_46385631     ZHar    G    A        1      2        2 
  24  chr24_46385631   Sample    G    A        0      0        2 
  24  chr24_46391226     AAsi    A    G        0      0        2 
  24  chr24_46391226     AKia    A    G        0      0        2 
  24  chr24_46391226     AOna    A    G        0      0        2 
  24  chr24_46391226     ASom    A    G        0      0        2 
  24  chr24_46391226     HCab    A    G        1      2        2 
  24  chr24_46391226     HPrz    A    G        1      2        2 
  24  chr24_46391226     ZBoe    A    G        0      0        2 
  24  chr24_46391226     ZGre    A    G        0      0        2 
  24  chr24_46391226     ZHar    A    G        0      0        2 
  24  chr24_46391226   Sample    A    G        1      2        2 
  24  chr24_46392164     AAsi    A    C        0      0        2 
  24  chr24_46392164     AKia    A    C        1      2        2 
  24  chr24_46392164     AOna    A    C        0      0        2 
  24  chr24_46392164     ASom    A    C        0      0        2 
  24  chr24_46392164     HCab    A    C        0      0        2 
  24  chr24_46392164     HPrz    A    C        0      0        2 
  24  chr24_46392164     ZBoe    A    C        0      0        2 
  24  chr24_46392164     ZGre    A    C        0      0        2 
  24  chr24_46392164     ZHar    A    C        0      0        2 
  24  chr24_46392164   Sample    A    C        0      0        2 
  24  chr24_46395613     AAsi    C    T        0      0        2 
  24  chr24_46395613     AKia    C    T        0      0        2 
  24  chr24_46395613     AOna    C    T        0      0        2 
  24  chr24_46395613     ASom    C    T        0      0        2 
  24  chr24_46395613     HCab    C    T        1      2        2 
  24  chr24_46395613     HPrz    C    T        1      2        2 
  24  chr24_46395613     ZBoe    C    T        0      0        2 
  24  chr24_46395613     ZGre    C    T        0      0        2 
  24  chr24_46395613     ZHar    C    T        0      0        2 
  24  chr24_46395613   Sample    C    T        1      2        2 
  24  chr24_46405216     AAsi    A    G        0      0        2 
  24  chr24_46405216     AKia    A    G        0      0        2 
  24  chr24_46405216     AOna    A    G        0      0        2 
  24  chr24_46405216     ASom    A    G        0      0        2 
  24  chr24_46405216     HCab    A    G        0      0        2 
  24  chr24_46405216     HPrz    A    G        0      0        2 
  24  chr24_46405216     ZBoe    A    G        1      2        2 
  24  chr24_46405216     ZGre    A    G        1      2        2 
  24  chr24_46405216     ZHar    A    G        0      0        2 
  24  chr24_46405216   Sample    A    G        0      0        2 
  24  chr24_46405846     AAsi    A    G        0      0        2 
  24  chr24_46405846     AKia    A    G        0      0        2 
  24  chr24_46405846     AOna    A    G        0      0        2 
  24  chr24_46405846     ASom    A    G        0      0        2 
  24  chr24_46405846     HCab    A    G        1      2        2 
  24  chr24_46405846     HPrz    A    G        1      2        2 
  24  chr24_46405846     ZBoe    A    G        0      0        2 
  24  chr24_46405846     ZGre    A    G        0      0        2 
  24  chr24_46405846     ZHar    A    G        0      0        2 
  24  chr24_46405846   Sample    A    G        1      2        2 
  24  chr24_46413125     AAsi    A    G        0      0        2 
  24  chr24_46413125     AKia    A    G        0      0        2 
  24  chr24_46413125     AOna    A    G        0      0        2 
  24  chr24_46413125     ASom    A    G        0      0        2 
  24  chr24_46413125     HCab    A    G        1      2        2 
  24  chr24_46413125     HPrz    A    G        1      2        2 
  24  chr24_46413125     ZBoe    A    G        0      0        2 
  24  chr24_46413125     ZGre    A    G        0      0        2 
  24  chr24_46413125     ZHar    A    G        0      0        2 
  24  chr24_46413125   Sample    A    G        1      2        2 
  24  chr24_46413144     AAsi    T    C        0      0        2 
  24  chr24_46413144     AKia    T    C        0      0        2 
  24  chr24_46413144     AOna    T    C        0      0        2 
  24  chr24_46413144     ASom    T    C        0      0        2 
  24  chr24_46413144     HCab    T    C        1      2        2 
  24  chr24_46413144     HPrz    T    C        1      2        2 
  24  chr24_46413144     ZBoe    T    C        0      0        2 
  24  chr24_46413144     ZGre    T    C        0      0        2 
  24  chr24_46413144     ZHar    T    C        0      0        2 
  24  chr24_46413144   Sample    T    C        1      2        2 
  24  chr24_46413388     AAsi    T    C        0      0        2 
  24  chr24_46413388     AKia    T    C        1      2        2 
  24  chr24_46413388     AOna    T    C      0.5      1        2 
  24  chr24_46413388     ASom    T    C        0      0        2 
  24  chr24_46413388     HCab    T    C        0      0        2 
  24  chr24_46413388     HPrz    T    C        0      0        2 
  24  chr24_46413388     ZBoe    T    C        0      0        2 
  24  chr24_46413388     ZGre    T    C        0      0        2 
  24  chr24_46413388     ZHar    T    C        0      0        2 
  24  chr24_46413388   Sample    T    C        0      0        2 
  24  chr24_46414703     AAsi    C    T        0      0        2 
  24  chr24_46414703     AKia    C    T        0      0        2 
  24  chr24_46414703     AOna    C    T        0      0        2 
  24  chr24_46414703     ASom    C    T        0      0        2 
  24  chr24_46414703     HCab    C    T        1      2        2 
  24  chr24_46414703     HPrz    C    T        1      2        2 
  24  chr24_46414703     ZBoe    C    T        0      0        2 
  24  chr24_46414703     ZGre    C    T        0      0        2 
  24  chr24_46414703     ZHar    C    T        0      0        2 
  24  chr24_46414703   Sample    C    T        1      2        2 
  24  chr24_46426480     AAsi    T    C        0      0        2 
  24  chr24_46426480     AKia    T    C        0      0        2 
  24  chr24_46426480     AOna    T    C        1      2        2 
  24  chr24_46426480     ASom    T    C        0      0        2 
  24  chr24_46426480     HCab    T    C        0      0        2 
  24  chr24_46426480     HPrz    T    C        0      0        2 
  24  chr24_46426480     ZBoe    T    C        0      0        2 
  24  chr24_46426480     ZGre    T    C        0      0        2 
  24  chr24_46426480     ZHar    T    C        0      0        2 
  24  chr24_46426480   Sample    T    C        0      0        2 
  24  chr24_46427970     AAsi    C    T        0      0        2 
  24  chr24_46427970     AKia    C    T        0      0        2 
  24  chr24_46427970     AOna    C    T        0      0        2 
  24  chr24_46427970     ASom    C    T        0      0        2 
  24  chr24_46427970     HCab    C    T        1      2        2 
  24  chr24_46427970     HPrz    C    T        1      2        2 
  24  chr24_46427970     ZBoe    C    T        0      0        2 
  24  chr24_46427970     ZGre    C    T        0      0        2 
  24  chr24_46427970     ZHar    C    T        0      0        2 
  24  chr24_46427970   Sample    C    T        1      2        2 
  24  chr24_46431481     AAsi    T    C        0      0        2 
  24  chr24_46431481     AKia    T    C        1      2        2 
  24  chr24_46431481     AOna    T    C        1      2        2 
  24  chr24_46431481     ASom    T    C        0      0        2 
  24  chr24_46431481     HCab    T    C        0      0        2 
  24  chr24_46431481     HPrz    T    C        0      0        2 
  24  chr24_46431481     ZBoe    T    C        0      0        2 
  24  chr24_46431481     ZGre    T    C        0      0        2 
  24  chr24_46431481     ZHar    T    C        0      0        2 
  24  chr24_46431481   Sample    T    C        0      0        2 
  24  chr24_46432005     AAsi    A    G        0      0        2 
  24  chr24_46432005     AKia    A    G        0      0        2 
  24  chr24_46432005     AOna    A    G        0      0        2 
  24  chr24_46432005     ASom    A    G        0      0        2 
  24  chr24_46432005     HCab    A    G        0      0        2 
  24  chr24_46432005     HPrz    A    G        0      0        2 
  24  chr24_46432005     ZBoe    A    G      0.5      1        2 
  24  chr24_46432005     ZGre    A    G        0      0        2 
  24  chr24_46432005     ZHar    A    G        0      0        2 
  24  chr24_46432005   Sample    A    G        0      0        2 
  24  chr24_46435109     AAsi    T    C        0      0        2 
  24  chr24_46435109     AKia    T    C        1      2        2 
  24  chr24_46435109     AOna    T    C        1      2        2 
  24  chr24_46435109     ASom    T    C        0      0        2 
  24  chr24_46435109     HCab    T    C        0      0        2 
  24  chr24_46435109     HPrz    T    C        0      0        2 
  24  chr24_46435109     ZBoe    T    C        0      0        2 
  24  chr24_46435109     ZGre    T    C        0      0        2 
  24  chr24_46435109     ZHar    T    C        0      0        2 
  24  chr24_46435109   Sample    T    C        0      0        2 
  24  chr24_46435255     AAsi    G    A        1      2        2 
  24  chr24_46435255     AKia    G    A        0      0        2 
  24  chr24_46435255     AOna    G    A        0      0        2 
  24  chr24_46435255     ASom    G    A        1      2        2 
  24  chr24_46435255     HCab    G    A        0      0        2 
  24  chr24_46435255     HPrz    G    A        0      0        2 
  24  chr24_46435255     ZBoe    G    A        0      0        2 
  24  chr24_46435255     ZGre    G    A        0      0        2 
  24  chr24_46435255     ZHar    G    A        0      0        2 
  24  chr24_46435255   Sample    G    A        0      0        2 
  24  chr24_46438067     AAsi    G    A        1      2        2 
  24  chr24_46438067     AKia    G    A        1      2        2 
  24  chr24_46438067     AOna    G    A        1      2        2 
  24  chr24_46438067     ASom    G    A        1      2        2 
  24  chr24_46438067     HCab    G    A        0      0        2 
  24  chr24_46438067     HPrz    G    A        0      0        2 
  24  chr24_46438067     ZBoe    G    A        0      0        2 
  24  chr24_46438067     ZGre    G    A        0      0        2 
  24  chr24_46438067     ZHar    G    A        0      0        2 
  24  chr24_46438067   Sample    G    A        0      0        2 
  24  chr24_46443733     AAsi    T    C        0      0        2 
  24  chr24_46443733     AKia    T    C        0      0        2 
  24  chr24_46443733     AOna    T    C        0      0        2 
  24  chr24_46443733     ASom    T    C        0      0        2 
  24  chr24_46443733     HCab    T    C        0      0        2 
  24  chr24_46443733     HPrz    T    C        0      0        2 
  24  chr24_46443733     ZBoe    T    C        0      0        2 
  24  chr24_46443733     ZGre    T    C        0      0        2 
  24  chr24_46443733     ZHar    T    C        1      2        2 
  24  chr24_46443733   Sample    T    C        0      0        2 
  24  chr24_46453070     AAsi    C    T        0      0        2 
  24  chr24_46453070     AKia    C    T        0      0        2 
  24  chr24_46453070     AOna    C    T        0      0        2 
  24  chr24_46453070     ASom    C    T        0      0        2 
  24  chr24_46453070     HCab    C    T        1      2        2 
  24  chr24_46453070     HPrz    C    T        1      2        2 
  24  chr24_46453070     ZBoe    C    T        0      0        2 
  24  chr24_46453070     ZGre    C    T        0      0        2 
  24  chr24_46453070     ZHar    C    T        0      0        2 
  24  chr24_46453070   Sample    C    T        1      2        2 
  24  chr24_46454674     AAsi    T    C        0      0        2 
  24  chr24_46454674     AKia    T    C        0      0        2 
  24  chr24_46454674     AOna    T    C        0      0        2 
  24  chr24_46454674     ASom    T    C        0      0        2 
  24  chr24_46454674     HCab    T    C        1      2        2 
  24  chr24_46454674     HPrz    T    C        1      2        2 
  24  chr24_46454674     ZBoe    T    C        0      0        2 
  24  chr24_46454674     ZGre    T    C        0      0        2 
  24  chr24_46454674     ZHar    T    C        0      0        2 
  24  chr24_46454674   Sample    T    C        1      2        2 
  24  chr24_46457735     AAsi    A    G        1      2        2 
  24  chr24_46457735     AKia    A    G        0      0        2 
  24  chr24_46457735     AOna    A    G        0      0        2 
  24  chr24_46457735     ASom    A    G        0      0        2 
  24  chr24_46457735     HCab    A    G        0      0        2 
  24  chr24_46457735     HPrz    A    G        0      0        2 
  24  chr24_46457735     ZBoe    A    G        0      0        2 
  24  chr24_46457735     ZGre    A    G        0      0        2 
  24  chr24_46457735     ZHar    A    G        0      0        2 
  24  chr24_46457735   Sample    A    G        0      0        2 
  24  chr24_46461402     AAsi    T    C        0      0        2 
  24  chr24_46461402     AKia    T    C        0      0        2 
  24  chr24_46461402     AOna    T    C        0      0        2 
  24  chr24_46461402     ASom    T    C        0      0        2 
  24  chr24_46461402     HCab    T    C        0      0        2 
  24  chr24_46461402     HPrz    T    C        0      0        2 
  24  chr24_46461402     ZBoe    T    C        0      0        2 
  24  chr24_46461402     ZGre    T    C        0      0        2 
  24  chr24_46461402     ZHar    T    C        1      2        2 
  24  chr24_46461402   Sample    T    C        0      0        2 
  24  chr24_46461669     AAsi    T    C        0      0        2 
  24  chr24_46461669     AKia    T    C        0      0        2 
  24  chr24_46461669     AOna    T    C        0      0        2 
  24  chr24_46461669     ASom    T    C        0      0        2 
  24  chr24_46461669     HCab    T    C      0.5      1        2 
  24  chr24_46461669     HPrz    T    C        0      0        2 
  24  chr24_46461669     ZBoe    T    C        0      0        2 
  24  chr24_46461669     ZGre    T    C        0      0        2 
  24  chr24_46461669     ZHar    T    C        0      0        2 
  24  chr24_46461669   Sample    T    C        1      2        2 
  24  chr24_46464010     AAsi    C    A        0      0        2 
  24  chr24_46464010     AKia    C    A        0      0        2 
  24  chr24_46464010     AOna    C    A        0      0        2 
  24  chr24_46464010     ASom    C    A        0      0        2 
  24  chr24_46464010     HCab    C    A        0      0        2 
  24  chr24_46464010     HPrz    C    A        0      0        2 
  24  chr24_46464010     ZBoe    C    A        0      0        2 
  24  chr24_46464010     ZGre    C    A        1      2        2 
  24  chr24_46464010     ZHar    C    A        0      0        2 
  24  chr24_46464010   Sample    C    A        0      0        2 
  24  chr24_46464055     AAsi    A    G        1      2        2 
  24  chr24_46464055     AKia    A    G        0      0        2 
  24  chr24_46464055     AOna    A    G        0      0        2 
  24  chr24_46464055     ASom    A    G        1      2        2 
  24  chr24_46464055     HCab    A    G        0      0        2 
  24  chr24_46464055     HPrz    A    G        0      0        2 
  24  chr24_46464055     ZBoe    A    G        0      0        2 
  24  chr24_46464055     ZGre    A    G        0      0        2 
  24  chr24_46464055     ZHar    A    G        0      0        2 
  24  chr24_46464055   Sample    A    G        0      0        2 
  24  chr24_46471990     AAsi    C    T        0      0        2 
  24  chr24_46471990     AKia    C    T        0      0        2 
  24  chr24_46471990     AOna    C    T        0      0        2 
  24  chr24_46471990     ASom    C    T        0      0        2 
  24  chr24_46471990     HCab    C    T        1      2        2 
  24  chr24_46471990     HPrz    C    T        1      2        2 
  24  chr24_46471990     ZBoe    C    T        0      0        2 
  24  chr24_46471990     ZGre    C    T        0      0        2 
  24  chr24_46471990     ZHar    C    T        0      0        2 
  24  chr24_46471990   Sample    C    T        1      2        2 
  24  chr24_46481166     AAsi    C    G        0      0        2 
  24  chr24_46481166     AKia    C    G        0      0        2 
  24  chr24_46481166     AOna    C    G        0      0        2 
  24  chr24_46481166     ASom    C    G        0      0        2 
  24  chr24_46481166     HCab    C    G        0      0        2 
  24  chr24_46481166     HPrz    C    G        0      0        2 
  24  chr24_46481166     ZBoe    C    G        0      0        2 
  24  chr24_46481166     ZGre    C    G        0      0        2 
  24  chr24_46481166     ZHar    C    G        1      2        2 
  24  chr24_46481166   Sample    C    G        0      0        2 
  24  chr24_46483428     AAsi    T    G        0      0        2 
  24  chr24_46483428     AKia    T    G        1      2        2 
  24  chr24_46483428     AOna    T    G        1      2        2 
  24  chr24_46483428     ASom    T    G        0      0        2 
  24  chr24_46483428     HCab    T    G        0      0        2 
  24  chr24_46483428     HPrz    T    G        0      0        2 
  24  chr24_46483428     ZBoe    T    G        0      0        2 
  24  chr24_46483428     ZGre    T    G        0      0        2 
  24  chr24_46483428     ZHar    T    G        0      0        2 
  24  chr24_46483428   Sample    T    G        0      0        2 
  24  chr24_46493411     AAsi    T    C        0      0        2 
  24  chr24_46493411     AKia    T    C        0      0        2 
  24  chr24_46493411     AOna    T    C        0      0        2 
  24  chr24_46493411     ASom    T    C        0      0        2 
  24  chr24_46493411     HCab    T    C        1      2        2 
  24  chr24_46493411     HPrz    T    C        1      2        2 
  24  chr24_46493411     ZBoe    T    C        0      0        2 
  24  chr24_46493411     ZGre    T    C        0      0        2 
  24  chr24_46493411     ZHar    T    C        0      0        2 
  24  chr24_46493411   Sample    T    C        1      2        2 
  24  chr24_46493575     AAsi    A    G        0      0        2 
  24  chr24_46493575     AKia    A    G        0      0        2 
  24  chr24_46493575     AOna    A    G        0      0        2 
  24  chr24_46493575     ASom    A    G        0      0        2 
  24  chr24_46493575     HCab    A    G        0      0        2 
  24  chr24_46493575     HPrz    A    G        0      0        2 
  24  chr24_46493575     ZBoe    A    G        1      2        2 
  24  chr24_46493575     ZGre    A    G        0      0        2 
  24  chr24_46493575     ZHar    A    G        0      0        2 
  24  chr24_46493575   Sample    A    G        0      0        2 
  24  chr24_46494883     AAsi    A    G        0      0        2 
  24  chr24_46494883     AKia    A    G        0      0        2 
  24  chr24_46494883     AOna    A    G        0      0        2 
  24  chr24_46494883     ASom    A    G        0      0        2 
  24  chr24_46494883     HCab    A    G        1      2        2 
  24  chr24_46494883     HPrz    A    G        1      2        2 
  24  chr24_46494883     ZBoe    A    G        0      0        2 
  24  chr24_46494883     ZGre    A    G        0      0        2 
  24  chr24_46494883     ZHar    A    G        0      0        2 
  24  chr24_46494883   Sample    A    G        1      2        2 
  24  chr24_46495509     AAsi    C    T        0      0        2 
  24  chr24_46495509     AKia    C    T        0      0        2 
  24  chr24_46495509     AOna    C    T        0      0        2 
  24  chr24_46495509     ASom    C    T        0      0        2 
  24  chr24_46495509     HCab    C    T        1      2        2 
  24  chr24_46495509     HPrz    C    T        1      2        2 
  24  chr24_46495509     ZBoe    C    T        0      0        2 
  24  chr24_46495509     ZGre    C    T        0      0        2 
  24  chr24_46495509     ZHar    C    T        0      0        2 
  24  chr24_46495509   Sample    C    T        1      2        2 
  24  chr24_46504245     AAsi    G    T        0      0        2 
  24  chr24_46504245     AKia    G    T        0      0        2 
  24  chr24_46504245     AOna    G    T        0      0        2 
  24  chr24_46504245     ASom    G    T        0      0        2 
  24  chr24_46504245     HCab    G    T        1      2        2 
  24  chr24_46504245     HPrz    G    T        1      2        2 
  24  chr24_46504245     ZBoe    G    T        0      0        2 
  24  chr24_46504245     ZGre    G    T        0      0        2 
  24  chr24_46504245     ZHar    G    T        0      0        2 
  24  chr24_46504245   Sample    G    T        1      2        2 
  24  chr24_46506467     AAsi    A    G        1      2        2 
  24  chr24_46506467     AKia    A    G        0      0        2 
  24  chr24_46506467     AOna    A    G        0      0        2 
  24  chr24_46506467     ASom    A    G        1      2        2 
  24  chr24_46506467     HCab    A    G        0      0        2 
  24  chr24_46506467     HPrz    A    G        0      0        2 
  24  chr24_46506467     ZBoe    A    G        0      0        2 
  24  chr24_46506467     ZGre    A    G        0      0        2 
  24  chr24_46506467     ZHar    A    G        0      0        2 
  24  chr24_46506467   Sample    A    G        0      0        2 
  24  chr24_46507258     AAsi    C    A        0      0        2 
  24  chr24_46507258     AKia    C    A        0      0        2 
  24  chr24_46507258     AOna    C    A        0      0        2 
  24  chr24_46507258     ASom    C    A        0      0        2 
  24  chr24_46507258     HCab    C    A        0      0        2 
  24  chr24_46507258     HPrz    C    A        0      0        2 
  24  chr24_46507258     ZBoe    C    A        1      2        2 
  24  chr24_46507258     ZGre    C    A        0      0        2 
  24  chr24_46507258     ZHar    C    A        0      0        2 
  24  chr24_46507258   Sample    C    A        0      0        2 
  24  chr24_46508852     AAsi    A    G        0      0        2 
  24  chr24_46508852     AKia    A    G        0      0        2 
  24  chr24_46508852     AOna    A    G        1      2        2 
  24  chr24_46508852     ASom    A    G        0      0        2 
  24  chr24_46508852     HCab    A    G        0      0        2 
  24  chr24_46508852     HPrz    A    G        0      0        2 
  24  chr24_46508852     ZBoe    A    G        0      0        2 
  24  chr24_46508852     ZGre    A    G        0      0        2 
  24  chr24_46508852     ZHar    A    G        0      0        2 
  24  chr24_46508852   Sample    A    G        0      0        2 
  24  chr24_46509675     AAsi    A    G        0      0        2 
  24  chr24_46509675     AKia    A    G        0      0        2 
  24  chr24_46509675     AOna    A    G        0      0        2 
  24  chr24_46509675     ASom    A    G        0      0        2 
  24  chr24_46509675     HCab    A    G        1      2        2 
  24  chr24_46509675     HPrz    A    G        1      2        2 
  24  chr24_46509675     ZBoe    A    G        0      0        2 
  24  chr24_46509675     ZGre    A    G        0      0        2 
  24  chr24_46509675     ZHar    A    G        0      0        2 
  24  chr24_46509675   Sample    A    G        1      2        2 
  24  chr24_46519021     AAsi    T    C        0      0        2 
  24  chr24_46519021     AKia    T    C        0      0        2 
  24  chr24_46519021     AOna    T    C        0      0        2 
  24  chr24_46519021     ASom    T    C        0      0        2 
  24  chr24_46519021     HCab    T    C        0      0        2 
  24  chr24_46519021     HPrz    T    C        0      0        2 
  24  chr24_46519021     ZBoe    T    C        0      0        2 
  24  chr24_46519021     ZGre    T    C        0      0        2 
  24  chr24_46519021     ZHar    T    C        1      2        2 
  24  chr24_46519021   Sample    T    C        0      0        2 
  24  chr24_46519036     AAsi    A    G        0      0        2 
  24  chr24_46519036     AKia    A    G        0      0        2 
  24  chr24_46519036     AOna    A    G        0      0        2 
  24  chr24_46519036     ASom    A    G        0      0        2 
  24  chr24_46519036     HCab    A    G        1      2        2 
  24  chr24_46519036     HPrz    A    G        1      2        2 
  24  chr24_46519036     ZBoe    A    G        0      0        2 
  24  chr24_46519036     ZGre    A    G        0      0        2 
  24  chr24_46519036     ZHar    A    G        0      0        2 
  24  chr24_46519036   Sample    A    G        1      2        2 
  24  chr24_46520958     AAsi    A    G        0      0        2 
  24  chr24_46520958     AKia    A    G        0      0        2 
  24  chr24_46520958     AOna    A    G        0      0        2 
  24  chr24_46520958     ASom    A    G        0      0        2 
  24  chr24_46520958     HCab    A    G        1      2        2 
  24  chr24_46520958     HPrz    A    G        1      2        2 
  24  chr24_46520958     ZBoe    A    G        0      0        2 
  24  chr24_46520958     ZGre    A    G        0      0        2 
  24  chr24_46520958     ZHar    A    G        0      0        2 
  24  chr24_46520958   Sample    A    G        1      2        2 
  24  chr24_46527834     AAsi    C    T        0      0        2 
  24  chr24_46527834     AKia    C    T        0      0        2 
  24  chr24_46527834     AOna    C    T        0      0        2 
  24  chr24_46527834     ASom    C    T        0      0        2 
  24  chr24_46527834     HCab    C    T        1      2        2 
  24  chr24_46527834     HPrz    C    T        1      2        2 
  24  chr24_46527834     ZBoe    C    T        0      0        2 
  24  chr24_46527834     ZGre    C    T        0      0        2 
  24  chr24_46527834     ZHar    C    T        0      0        2 
  24  chr24_46527834   Sample    C    T        1      2        2 
  24  chr24_46531945     AAsi    C    G        0      0        2 
  24  chr24_46531945     AKia    C    G      0.5      1        2 
  24  chr24_46531945     AOna    C    G        0      0        2 
  24  chr24_46531945     ASom    C    G        0      0        2 
  24  chr24_46531945     HCab    C    G        0      0        2 
  24  chr24_46531945     HPrz    C    G        0      0        2 
  24  chr24_46531945     ZBoe    C    G        0      0        2 
  24  chr24_46531945     ZGre    C    G        0      0        2 
  24  chr24_46531945     ZHar    C    G        0      0        2 
  24  chr24_46531945   Sample    C    G        0      0        2 
  24  chr24_46533892     AAsi    A    G        0      0        2 
  24  chr24_46533892     AKia    A    G        0      0        2 
  24  chr24_46533892     AOna    A    G        0      0        2 
  24  chr24_46533892     ASom    A    G        0      0        2 
  24  chr24_46533892     HCab    A    G        0      0        2 
  24  chr24_46533892     HPrz    A    G        0      0        2 
  24  chr24_46533892     ZBoe    A    G        0      0        2 
  24  chr24_46533892     ZGre    A    G        0      0        2 
  24  chr24_46533892     ZHar    A    G        1      2        2 
  24  chr24_46533892   Sample    A    G        0      0        2 
  24  chr24_46542472     AAsi    A    G        0      0        2 
  24  chr24_46542472     AKia    A    G        0      0        2 
  24  chr24_46542472     AOna    A    G        0      0        2 
  24  chr24_46542472     ASom    A    G        0      0        2 
  24  chr24_46542472     HCab    A    G        1      2        2 
  24  chr24_46542472     HPrz    A    G        1      2        2 
  24  chr24_46542472     ZBoe    A    G        0      0        2 
  24  chr24_46542472     ZGre    A    G        0      0        2 
  24  chr24_46542472     ZHar    A    G        0      0        2 
  24  chr24_46542472   Sample    A    G        1      2        2 
  24  chr24_46547956     AAsi    A    G        0      0        2 
  24  chr24_46547956     AKia    A    G        0      0        2 
  24  chr24_46547956     AOna    A    G        0      0        2 
  24  chr24_46547956     ASom    A    G        0      0        2 
  24  chr24_46547956     HCab    A    G        0      0        2 
  24  chr24_46547956     HPrz    A    G        0      0        2 
  24  chr24_46547956     ZBoe    A    G      0.5      1        2 
  24  chr24_46547956     ZGre    A    G        0      0        2 
  24  chr24_46547956     ZHar    A    G        0      0        2 
  24  chr24_46547956   Sample    A    G        0      0        2 
  24  chr24_46551088     AAsi    T    C        0      0        2 
  24  chr24_46551088     AKia    T    C        0      0        2 
  24  chr24_46551088     AOna    T    C        0      0        2 
  24  chr24_46551088     ASom    T    C        0      0        2 
  24  chr24_46551088     HCab    T    C      0.5      1        2 
  24  chr24_46551088     HPrz    T    C        0      0        2 
  24  chr24_46551088     ZBoe    T    C        0      0        2 
  24  chr24_46551088     ZGre    T    C        0      0        2 
  24  chr24_46551088     ZHar    T    C        0      0        2 
  24  chr24_46551088   Sample    T    C        0      0        2 
  24  chr24_46553471     AAsi    G    T        0      0        2 
  24  chr24_46553471     AKia    G    T        1      2        2 
  24  chr24_46553471     AOna    G    T        1      2        2 
  24  chr24_46553471     ASom    G    T        0      0        2 
  24  chr24_46553471     HCab    G    T        0      0        2 
  24  chr24_46553471     HPrz    G    T        0      0        2 
  24  chr24_46553471     ZBoe    G    T        0      0        2 
  24  chr24_46553471     ZGre    G    T        0      0        2 
  24  chr24_46553471     ZHar    G    T        0      0        2 
  24  chr24_46553471   Sample    G    T        0      0        2 
  24  chr24_46553913     AAsi    C    A        1      2        2 
  24  chr24_46553913     AKia    C    A        0      0        2 
  24  chr24_46553913     AOna    C    A        0      0        2 
  24  chr24_46553913     ASom    C    A        0      0        2 
  24  chr24_46553913     HCab    C    A        0      0        2 
  24  chr24_46553913     HPrz    C    A        0      0        2 
  24  chr24_46553913     ZBoe    C    A        0      0        2 
  24  chr24_46553913     ZGre    C    A        0      0        2 
  24  chr24_46553913     ZHar    C    A        0      0        2 
  24  chr24_46553913   Sample    C    A        0      0        2 
  24  chr24_46560806     AAsi    C    A        0      0        2 
  24  chr24_46560806     AKia    C    A        0      0        2 
  24  chr24_46560806     AOna    C    A        0      0        2 
  24  chr24_46560806     ASom    C    A        0      0        2 
  24  chr24_46560806     HCab    C    A        0      0        2 
  24  chr24_46560806     HPrz    C    A        0      0        2 
  24  chr24_46560806     ZBoe    C    A        1      2        2 
  24  chr24_46560806     ZGre    C    A        1      2        2 
  24  chr24_46560806     ZHar    C    A        1      2        2 
  24  chr24_46560806   Sample    C    A        0      0        2 
  24  chr24_46563981     AAsi    A    G        0      0        2 
  24  chr24_46563981     AKia    A    G        0      0        2 
  24  chr24_46563981     AOna    A    G        0      0        2 
  24  chr24_46563981     ASom    A    G        0      0        2 
  24  chr24_46563981     HCab    A    G        0      0        2 
  24  chr24_46563981     HPrz    A    G        0      0        2 
  24  chr24_46563981     ZBoe    A    G      0.5      1        2 
  24  chr24_46563981     ZGre    A    G        0      0        2 
  24  chr24_46563981     ZHar    A    G        0      0        2 
  24  chr24_46563981   Sample    A    G        0      0        2 
  24  chr24_46565239     AAsi    T    C        0      0        2 
  24  chr24_46565239     AKia    T    C        0      0        2 
  24  chr24_46565239     AOna    T    C        0      0        2 
  24  chr24_46565239     ASom    T    C        0      0        2 
  24  chr24_46565239     HCab    T    C        1      2        2 
  24  chr24_46565239     HPrz    T    C        1      2        2 
  24  chr24_46565239     ZBoe    T    C        0      0        2 
  24  chr24_46565239     ZGre    T    C        0      0        2 
  24  chr24_46565239     ZHar    T    C        0      0        2 
  24  chr24_46565239   Sample    T    C        1      2        2 
  24  chr24_46568034     AAsi    A    G        0      0        2 
  24  chr24_46568034     AKia    A    G        0      0        2 
  24  chr24_46568034     AOna    A    G        0      0        2 
  24  chr24_46568034     ASom    A    G        0      0        2 
  24  chr24_46568034     HCab    A    G        0      0        2 
  24  chr24_46568034     HPrz    A    G        0      0        2 
  24  chr24_46568034     ZBoe    A    G        0      0        2 
  24  chr24_46568034     ZGre    A    G        0      0        2 
  24  chr24_46568034     ZHar    A    G        1      2        2 
  24  chr24_46568034   Sample    A    G        0      0        2 
  24  chr24_46569775     AAsi    A    G        0      0        2 
  24  chr24_46569775     AKia    A    G        0      0        2 
  24  chr24_46569775     AOna    A    G        0      0        2 
  24  chr24_46569775     ASom    A    G        0      0        2 
  24  chr24_46569775     HCab    A    G        0      0        2 
  24  chr24_46569775     HPrz    A    G        0      0        2 
  24  chr24_46569775     ZBoe    A    G        0      0        2 
  24  chr24_46569775     ZGre    A    G        1      2        2 
  24  chr24_46569775     ZHar    A    G        0      0        2 
  24  chr24_46569775   Sample    A    G        0      0        2 
  24  chr24_46572515     AAsi    A    G        0      0        2 
  24  chr24_46572515     AKia    A    G        0      0        2 
  24  chr24_46572515     AOna    A    G        0      0        2 
  24  chr24_46572515     ASom    A    G        0      0        2 
  24  chr24_46572515     HCab    A    G        0      0        2 
  24  chr24_46572515     HPrz    A    G        0      0        2 
  24  chr24_46572515     ZBoe    A    G      0.5      1        2 
  24  chr24_46572515     ZGre    A    G        0      0        2 
  24  chr24_46572515     ZHar    A    G        0      0        2 
  24  chr24_46572515   Sample    A    G        0      0        2 
  24  chr24_46573863     AAsi    T    C        0      0        2 
  24  chr24_46573863     AKia    T    C        0      0        2 
  24  chr24_46573863     AOna    T    C        0      0        2 
  24  chr24_46573863     ASom    T    C        0      0        2 
  24  chr24_46573863     HCab    T    C        1      2        2 
  24  chr24_46573863     HPrz    T    C        1      2        2 
  24  chr24_46573863     ZBoe    T    C        0      0        2 
  24  chr24_46573863     ZGre    T    C        0      0        2 
  24  chr24_46573863     ZHar    T    C        0      0        2 
  24  chr24_46573863   Sample    T    C        1      2        2 
  24  chr24_46575362     AAsi    A    G        0      0        2 
  24  chr24_46575362     AKia    A    G        0      0        2 
  24  chr24_46575362     AOna    A    G        0      0        2 
  24  chr24_46575362     ASom    A    G        0      0        2 
  24  chr24_46575362     HCab    A    G        1      2        2 
  24  chr24_46575362     HPrz    A    G        1      2        2 
  24  chr24_46575362     ZBoe    A    G        0      0        2 
  24  chr24_46575362     ZGre    A    G        0      0        2 
  24  chr24_46575362     ZHar    A    G        0      0        2 
  24  chr24_46575362   Sample    A    G        1      2        2 
  24  chr24_46578262     AAsi    A    G        0      0        2 
  24  chr24_46578262     AKia    A    G        0      0        2 
  24  chr24_46578262     AOna    A    G        0      0        2 
  24  chr24_46578262     ASom    A    G        0      0        2 
  24  chr24_46578262     HCab    A    G        0      0        2 
  24  chr24_46578262     HPrz    A    G        0      0        2 
  24  chr24_46578262     ZBoe    A    G      0.5      1        2 
  24  chr24_46578262     ZGre    A    G        0      0        2 
  24  chr24_46578262     ZHar    A    G        0      0        2 
  24  chr24_46578262   Sample    A    G        0      0        2 
  24  chr24_46578284     AAsi    G    C        0      0        2 
  24  chr24_46578284     AKia    G    C      0.5      1        2 
  24  chr24_46578284     AOna    G    C        1      2        2 
  24  chr24_46578284     ASom    G    C        0      0        2 
  24  chr24_46578284     HCab    G    C        0      0        2 
  24  chr24_46578284     HPrz    G    C        0      0        2 
  24  chr24_46578284     ZBoe    G    C        0      0        2 
  24  chr24_46578284     ZGre    G    C        0      0        2 
  24  chr24_46578284     ZHar    G    C        0      0        2 
  24  chr24_46578284   Sample    G    C        0      0        2 
  24  chr24_46578725     AAsi    G    A        0      0        2 
  24  chr24_46578725     AKia    G    A        0      0        2 
  24  chr24_46578725     AOna    G    A        0      0        2 
  24  chr24_46578725     ASom    G    A        0      0        2 
  24  chr24_46578725     HCab    G    A        1      2        2 
  24  chr24_46578725     HPrz    G    A        1      2        2 
  24  chr24_46578725     ZBoe    G    A        0      0        2 
  24  chr24_46578725     ZGre    G    A        0      0        2 
  24  chr24_46578725     ZHar    G    A        0      0        2 
  24  chr24_46578725   Sample    G    A        1      2        2 
  24  chr24_46579589     AAsi    T    C        0      0        2 
  24  chr24_46579589     AKia    T    C        0      0        2 
  24  chr24_46579589     AOna    T    C        0      0        2 
  24  chr24_46579589     ASom    T    C        0      0        2 
  24  chr24_46579589     HCab    T    C      0.5      1        2 
  24  chr24_46579589     HPrz    T    C      0.5      1        2 
  24  chr24_46579589     ZBoe    T    C        0      0        2 
  24  chr24_46579589     ZGre    T    C        0      0        2 
  24  chr24_46579589     ZHar    T    C        0      0        2 
  24  chr24_46579589   Sample    T    C        0      0        2 
  24  chr24_46581764     AAsi    A    G        0      0        2 
  24  chr24_46581764     AKia    A    G      0.5      1        2 
  24  chr24_46581764     AOna    A    G        0      0        2 
  24  chr24_46581764     ASom    A    G        0      0        2 
  24  chr24_46581764     HCab    A    G        0      0        2 
  24  chr24_46581764     HPrz    A    G        0      0        2 
  24  chr24_46581764     ZBoe    A    G        0      0        2 
  24  chr24_46581764     ZGre    A    G        0      0        2 
  24  chr24_46581764     ZHar    A    G        0      0        2 
  24  chr24_46581764   Sample    A    G        0      0        2 
  24  chr24_46583085     AAsi    T    C        0      0        2 
  24  chr24_46583085     AKia    T    C        0      0        2 
  24  chr24_46583085     AOna    T    C        0      0        2 
  24  chr24_46583085     ASom    T    C        0      0        2 
  24  chr24_46583085     HCab    T    C        0      0        2 
  24  chr24_46583085     HPrz    T    C        0      0        2 
  24  chr24_46583085     ZBoe    T    C        0      0        2 
  24  chr24_46583085     ZGre    T    C        0      0        2 
  24  chr24_46583085     ZHar    T    C        1      2        2 
  24  chr24_46583085   Sample    T    C        0      0        2 
  24  chr24_46586157     AAsi    A    C        0      0        2 
  24  chr24_46586157     AKia    A    C        0      0        2 
  24  chr24_46586157     AOna    A    C        0      0        2 
  24  chr24_46586157     ASom    A    C        0      0        2 
  24  chr24_46586157     HCab    A    C        0      0        2 
  24  chr24_46586157     HPrz    A    C        0      0        2 
  24  chr24_46586157     ZBoe    A    C        0      0        2 
  24  chr24_46586157     ZGre    A    C        1      2        2 
  24  chr24_46586157     ZHar    A    C        0      0        2 
  24  chr24_46586157   Sample    A    C        0      0        2 
  24  chr24_46587477     AAsi    T    G        1      2        2 
  24  chr24_46587477     AKia    T    G        0      0        2 
  24  chr24_46587477     AOna    T    G        0      0        2 
  24  chr24_46587477     ASom    T    G        1      2        2 
  24  chr24_46587477     HCab    T    G        0      0        2 
  24  chr24_46587477     HPrz    T    G        0      0        2 
  24  chr24_46587477     ZBoe    T    G        0      0        2 
  24  chr24_46587477     ZGre    T    G        0      0        2 
  24  chr24_46587477     ZHar    T    G        0      0        2 
  24  chr24_46587477   Sample    T    G        0      0        2 
  24  chr24_46589629     AAsi    T    C        0      0        2 
  24  chr24_46589629     AKia    T    C        0      0        2 
  24  chr24_46589629     AOna    T    C        0      0        2 
  24  chr24_46589629     ASom    T    C        0      0        2 
  24  chr24_46589629     HCab    T    C        0      0        2 
  24  chr24_46589629     HPrz    T    C        0      0        2 
  24  chr24_46589629     ZBoe    T    C        1      2        2 
  24  chr24_46589629     ZGre    T    C        1      2        2 
  24  chr24_46589629     ZHar    T    C        0      0        2 
  24  chr24_46589629   Sample    T    C        0      0        2 
  24  chr24_46594816     AAsi    G    C        0      0        2 
  24  chr24_46594816     AKia    G    C      0.5      1        2 
  24  chr24_46594816     AOna    G    C        0      0        2 
  24  chr24_46594816     ASom    G    C        0      0        2 
  24  chr24_46594816     HCab    G    C        0      0        2 
  24  chr24_46594816     HPrz    G    C        0      0        2 
  24  chr24_46594816     ZBoe    G    C        0      0        2 
  24  chr24_46594816     ZGre    G    C        0      0        2 
  24  chr24_46594816     ZHar    G    C        0      0        2 
  24  chr24_46594816   Sample    G    C        0      0        2 
  24  chr24_46595083     AAsi    A    C        1      2        2 
  24  chr24_46595083     AKia    A    C        1      2        2 
  24  chr24_46595083     AOna    A    C        1      2        2 
  24  chr24_46595083     ASom    A    C        1      2        2 
  24  chr24_46595083     HCab    A    C        0      0        2 
  24  chr24_46595083     HPrz    A    C        0      0        2 
  24  chr24_46595083     ZBoe    A    C        0      0        2 
  24  chr24_46595083     ZGre    A    C        0      0        2 
  24  chr24_46595083     ZHar    A    C        0      0        2 
  24  chr24_46595083   Sample    A    C        0      0        2 
  24  chr24_46689733     AAsi    C    T        0      0        2 
  24  chr24_46689733     AKia    C    T        0      0        2 
  24  chr24_46689733     AOna    C    T        0      0        2 
  24  chr24_46689733     ASom    C    T        0      0        2 
  24  chr24_46689733     HCab    C    T        1      2        2 
  24  chr24_46689733     HPrz    C    T        1      2        2 
  24  chr24_46689733     ZBoe    C    T        0      0        2 
  24  chr24_46689733     ZGre    C    T        0      0        2 
  24  chr24_46689733     ZHar    C    T        0      0        2 
  24  chr24_46689733   Sample    C    T        1      2        2 
  24  chr24_46690229     AAsi    G    A        0      0        2 
  24  chr24_46690229     AKia    G    A        0      0        2 
  24  chr24_46690229     AOna    G    A        0      0        2 
  24  chr24_46690229     ASom    G    A        0      0        2 
  24  chr24_46690229     HCab    G    A        1      2        2 
  24  chr24_46690229     HPrz    G    A        1      2        2 
  24  chr24_46690229     ZBoe    G    A        0      0        2 
  24  chr24_46690229     ZGre    G    A        0      0        2 
  24  chr24_46690229     ZHar    G    A        0      0        2 
  24  chr24_46690229   Sample    G    A        1      2        2 
  24  chr24_46691155     AAsi    G    T        0      0        2 
  24  chr24_46691155     AKia    G    T        0      0        2 
  24  chr24_46691155     AOna    G    T        0      0        2 
  24  chr24_46691155     ASom    G    T        0      0        2 
  24  chr24_46691155     HCab    G    T        1      2        2 
  24  chr24_46691155     HPrz    G    T        1      2        2 
  24  chr24_46691155     ZBoe    G    T        0      0        2 
  24  chr24_46691155     ZGre    G    T        0      0        2 
  24  chr24_46691155     ZHar    G    T        0      0        2 
  24  chr24_46691155   Sample    G    T        1      2        2 
  24  chr24_46701578     AAsi    A    G        0      0        2 
  24  chr24_46701578     AKia    A    G        0      0        2 
  24  chr24_46701578     AOna    A    G        0      0        2 
  24  chr24_46701578     ASom    A    G        0      0        2 
  24  chr24_46701578     HCab    A    G        1      2        2 
  24  chr24_46701578     HPrz    A    G        1      2        2 
  24  chr24_46701578     ZBoe    A    G        0      0        2 
  24  chr24_46701578     ZGre    A    G        0      0        2 
  24  chr24_46701578     ZHar    A    G        0      0        2 
  24  chr24_46701578   Sample    A    G        1      2        2 
  24  chr24_46710571     AAsi    T    C        0      0        2 
  24  chr24_46710571     AKia    T    C      0.5      1        2 
  24  chr24_46710571     AOna    T    C        0      0        2 
  24  chr24_46710571     ASom    T    C        0      0        2 
  24  chr24_46710571     HCab    T    C        0      0        2 
  24  chr24_46710571     HPrz    T    C        0      0        2 
  24  chr24_46710571     ZBoe    T    C        0      0        2 
  24  chr24_46710571     ZGre    T    C        0      0        2 
  24  chr24_46710571     ZHar    T    C        0      0        2 
  24  chr24_46710571   Sample    T    C        0      0        2 
  24  chr24_46727537     AAsi    T    C        0      0        2 
  24  chr24_46727537     AKia    T    C        1      2        2 
  24  chr24_46727537     AOna    T    C      0.5      1        2 
  24  chr24_46727537     ASom    T    C        0      0        2 
  24  chr24_46727537     HCab    T    C        0      0        2 
  24  chr24_46727537     HPrz    T    C        0      0        2 
  24  chr24_46727537     ZBoe    T    C        0      0        2 
  24  chr24_46727537     ZGre    T    C        0      0        2 
  24  chr24_46727537     ZHar    T    C        0      0        2 
  24  chr24_46727537   Sample    T    C        0      0        2 
  24  chr24_46728318     AAsi    T    C        0      0        2 
  24  chr24_46728318     AKia    T    C        1      2        2 
  24  chr24_46728318     AOna    T    C        0      0        2 
  24  chr24_46728318     ASom    T    C        0      0        2 
  24  chr24_46728318     HCab    T    C        0      0        2 
  24  chr24_46728318     HPrz    T    C        0      0        2 
  24  chr24_46728318     ZBoe    T    C        0      0        2 
  24  chr24_46728318     ZGre    T    C        0      0        2 
  24  chr24_46728318     ZHar    T    C        0      0        2 
  24  chr24_46728318   Sample    T    C        0      0        2 
  24  chr24_46734395     AAsi    T    A        1      2        2 
  24  chr24_46734395     AKia    T    A        0      0        2 
  24  chr24_46734395     AOna    T    A        0      0        2 
  24  chr24_46734395     ASom    T    A        1      2        2 
  24  chr24_46734395     HCab    T    A        0      0        2 
  24  chr24_46734395     HPrz    T    A        0      0        2 
  24  chr24_46734395     ZBoe    T    A        0      0        2 
  24  chr24_46734395     ZGre    T    A        0      0        2 
  24  chr24_46734395     ZHar    T    A        0      0        2 
  24  chr24_46734395   Sample    T    A        0      0        2 
  24  chr24_46748947     AAsi    G    A        0      0        2 
  24  chr24_46748947     AKia    G    A        0      0        2 
  24  chr24_46748947     AOna    G    A        0      0        2 
  24  chr24_46748947     ASom    G    A        0      0        2 
  24  chr24_46748947     HCab    G    A        1      2        2 
  24  chr24_46748947     HPrz    G    A      0.5      1        2 
  24  chr24_46748947     ZBoe    G    A        0      0        2 
  24  chr24_46748947     ZGre    G    A        0      0        2 
  24  chr24_46748947     ZHar    G    A        0      0        2 
  24  chr24_46748947   Sample    G    A        1      2        2 
  25    chr25_266354     AAsi    G    T        0      0        2 
  25    chr25_266354     AKia    G    T        0      0        2 
  25    chr25_266354     AOna    G    T        0      0        2 
  25    chr25_266354     ASom    G    T        0      0        2 
  25    chr25_266354     HCab    G    T        1      2        2 
  25    chr25_266354     HPrz    G    T        1      2        2 
  25    chr25_266354     ZBoe    G    T        0      0        2 
  25    chr25_266354     ZGre    G    T        0      0        2 
  25    chr25_266354     ZHar    G    T        0      0        2 
  25    chr25_266354   Sample    G    T        1      2        2 
  25    chr25_273891     AAsi    G    A        0      0        2 
  25    chr25_273891     AKia    G    A        0      0        2 
  25    chr25_273891     AOna    G    A        0      0        2 
  25    chr25_273891     ASom    G    A        0      0        2 
  25    chr25_273891     HCab    G    A        1      2        2 
  25    chr25_273891     HPrz    G    A        1      2        2 
  25    chr25_273891     ZBoe    G    A        0      0        2 
  25    chr25_273891     ZGre    G    A        0      0        2 
  25    chr25_273891     ZHar    G    A        0      0        2 
  25    chr25_273891   Sample    G    A        1      2        2 
  25    chr25_281882     AAsi    G    A        0      0        2 
  25    chr25_281882     AKia    G    A        1      2        2 
  25    chr25_281882     AOna    G    A        1      2        2 
  25    chr25_281882     ASom    G    A        0      0        2 
  25    chr25_281882     HCab    G    A        0      0        2 
  25    chr25_281882     HPrz    G    A        0      0        2 
  25    chr25_281882     ZBoe    G    A        0      0        2 
  25    chr25_281882     ZGre    G    A        0      0        2 
  25    chr25_281882     ZHar    G    A        0      0        2 
  25    chr25_281882   Sample    G    A        0      0        2 
  25    chr25_282148     AAsi    T    C        0      0        2 
  25    chr25_282148     AKia    T    C        0      0        2 
  25    chr25_282148     AOna    T    C        0      0        2 
  25    chr25_282148     ASom    T    C        0      0        2 
  25    chr25_282148     HCab    T    C        0      0        2 
  25    chr25_282148     HPrz    T    C        0      0        2 
  25    chr25_282148     ZBoe    T    C        0      0        2 
  25    chr25_282148     ZGre    T    C        1      2        2 
  25    chr25_282148     ZHar    T    C        0      0        2 
  25    chr25_282148   Sample    T    C        0      0        2 
  25    chr25_305671     AAsi    A    G        0      0        2 
  25    chr25_305671     AKia    A    G        1      2        2 
  25    chr25_305671     AOna    A    G        1      2        2 
  25    chr25_305671     ASom    A    G        0      0        2 
  25    chr25_305671     HCab    A    G        0      0        2 
  25    chr25_305671     HPrz    A    G        0      0        2 
  25    chr25_305671     ZBoe    A    G        0      0        2 
  25    chr25_305671     ZGre    A    G        0      0        2 
  25    chr25_305671     ZHar    A    G        0      0        2 
  25    chr25_305671   Sample    A    G        0      0        2 
  25    chr25_309987     AAsi    T    C        0      0        2 
  25    chr25_309987     AKia    T    C        1      2        2 
  25    chr25_309987     AOna    T    C        0      0        2 
  25    chr25_309987     ASom    T    C        0      0        2 
  25    chr25_309987     HCab    T    C        0      0        2 
  25    chr25_309987     HPrz    T    C        0      0        2 
  25    chr25_309987     ZBoe    T    C        0      0        2 
  25    chr25_309987     ZGre    T    C        0      0        2 
  25    chr25_309987     ZHar    T    C        0      0        2 
  25    chr25_309987   Sample    T    C        0      0        2 
  25    chr25_315512     AAsi    T    A        0      0        2 
  25    chr25_315512     AKia    T    A        0      0        2 
  25    chr25_315512     AOna    T    A        0      0        2 
  25    chr25_315512     ASom    T    A        0      0        2 
  25    chr25_315512     HCab    T    A        1      2        2 
  25    chr25_315512     HPrz    T    A        1      2        2 
  25    chr25_315512     ZBoe    T    A        0      0        2 
  25    chr25_315512     ZGre    T    A        0      0        2 
  25    chr25_315512     ZHar    T    A        0      0        2 
  25    chr25_315512   Sample    T    A        1      2        2 
  25    chr25_324717     AAsi    A    G        0      0        2 
  25    chr25_324717     AKia    A    G        0      0        2 
  25    chr25_324717     AOna    A    G        0      0        2 
  25    chr25_324717     ASom    A    G        0      0        2 
  25    chr25_324717     HCab    A    G        0      0        2 
  25    chr25_324717     HPrz    A    G        0      0        2 
  25    chr25_324717     ZBoe    A    G      0.5      1        2 
  25    chr25_324717     ZGre    A    G        0      0        2 
  25    chr25_324717     ZHar    A    G        0      0        2 
  25    chr25_324717   Sample    A    G        0      0        2 
  25    chr25_324819     AAsi    A    G        0      0        2 
  25    chr25_324819     AKia    A    G        0      0        2 
  25    chr25_324819     AOna    A    G        0      0        2 
  25    chr25_324819     ASom    A    G        1      2        2 
  25    chr25_324819     HCab    A    G        0      0        2 
  25    chr25_324819     HPrz    A    G        0      0        2 
  25    chr25_324819     ZBoe    A    G        0      0        2 
  25    chr25_324819     ZGre    A    G        0      0        2 
  25    chr25_324819     ZHar    A    G        0      0        2 
  25    chr25_324819   Sample    A    G        0      0        2 
  25    chr25_335575     AAsi    A    G        0      0        2 
  25    chr25_335575     AKia    A    G        0      0        2 
  25    chr25_335575     AOna    A    G        0      0        2 
  25    chr25_335575     ASom    A    G        0      0        2 
  25    chr25_335575     HCab    A    G        0      0        2 
  25    chr25_335575     HPrz    A    G        0      0        2 
  25    chr25_335575     ZBoe    A    G        1      2        2 
  25    chr25_335575     ZGre    A    G        1      2        2 
  25    chr25_335575     ZHar    A    G        1      2        2 
  25    chr25_335575   Sample    A    G        0      0        2 
  25    chr25_335746     AAsi    G    A        1      2        2 
  25    chr25_335746     AKia    G    A        1      2        2 
  25    chr25_335746     AOna    G    A        1      2        2 
  25    chr25_335746     ASom    G    A        1      2        2 
  25    chr25_335746     HCab    G    A        0      0        2 
  25    chr25_335746     HPrz    G    A        0      0        2 
  25    chr25_335746     ZBoe    G    A        0      0        2 
  25    chr25_335746     ZGre    G    A        0      0        2 
  25    chr25_335746     ZHar    G    A        0      0        2 
  25    chr25_335746   Sample    G    A        0      0        2 
  25    chr25_336331     AAsi    A    G        0      0        2 
  25    chr25_336331     AKia    A    G        0      0        2 
  25    chr25_336331     AOna    A    G        0      0        2 
  25    chr25_336331     ASom    A    G        0      0        2 
  25    chr25_336331     HCab    A    G        0      0        2 
  25    chr25_336331     HPrz    A    G        0      0        2 
  25    chr25_336331     ZBoe    A    G        0      0        2 
  25    chr25_336331     ZGre    A    G        0      0        2 
  25    chr25_336331     ZHar    A    G        1      2        2 
  25    chr25_336331   Sample    A    G        0      0        2 
  25    chr25_372296     AAsi    A    G        0      0        2 
  25    chr25_372296     AKia    A    G        0      0        2 
  25    chr25_372296     AOna    A    G        0      0        2 
  25    chr25_372296     ASom    A    G        0      0        2 
  25    chr25_372296     HCab    A    G        1      2        2 
  25    chr25_372296     HPrz    A    G        1      2        2 
  25    chr25_372296     ZBoe    A    G        0      0        2 
  25    chr25_372296     ZGre    A    G        0      0        2 
  25    chr25_372296     ZHar    A    G        0      0        2 
  25    chr25_372296   Sample    A    G        1      2        2 
  25    chr25_375408     AAsi    T    C        0      0        2 
  25    chr25_375408     AKia    T    C        0      0        2 
  25    chr25_375408     AOna    T    C        0      0        2 
  25    chr25_375408     ASom    T    C        0      0        2 
  25    chr25_375408     HCab    T    C        1      2        2 
  25    chr25_375408     HPrz    T    C        1      2        2 
  25    chr25_375408     ZBoe    T    C        0      0        2 
  25    chr25_375408     ZGre    T    C        0      0        2 
  25    chr25_375408     ZHar    T    C        0      0        2 
  25    chr25_375408   Sample    T    C        1      2        2 
  25    chr25_389161     AAsi    C    G        0      0        2 
  25    chr25_389161     AKia    C    G        0      0        2 
  25    chr25_389161     AOna    C    G        0      0        2 
  25    chr25_389161     ASom    C    G        0      0        2 
  25    chr25_389161     HCab    C    G        1      2        2 
  25    chr25_389161     HPrz    C    G        1      2        2 
  25    chr25_389161     ZBoe    C    G        0      0        2 
  25    chr25_389161     ZGre    C    G        0      0        2 
  25    chr25_389161     ZHar    C    G        0      0        2 
  25    chr25_389161   Sample    C    G        1      2        2 
  25    chr25_397999     AAsi    G    T        0      0        2 
  25    chr25_397999     AKia    G    T        0      0        2 
  25    chr25_397999     AOna    G    T        0      0        2 
  25    chr25_397999     ASom    G    T        0      0        2 
  25    chr25_397999     HCab    G    T        1      2        2 
  25    chr25_397999     HPrz    G    T        1      2        2 
  25    chr25_397999     ZBoe    G    T        0      0        2 
  25    chr25_397999     ZGre    G    T        0      0        2 
  25    chr25_397999     ZHar    G    T        0      0        2 
  25    chr25_397999   Sample    G    T        1      2        2 
  25    chr25_405204     AAsi    T    C        0      0        2 
  25    chr25_405204     AKia    T    C        0      0        2 
  25    chr25_405204     AOna    T    C        0      0        2 
  25    chr25_405204     ASom    T    C        0      0        2 
  25    chr25_405204     HCab    T    C        1      2        2 
  25    chr25_405204     HPrz    T    C        1      2        2 
  25    chr25_405204     ZBoe    T    C        0      0        2 
  25    chr25_405204     ZGre    T    C        0      0        2 
  25    chr25_405204     ZHar    T    C        0      0        2 
  25    chr25_405204   Sample    T    C        1      2        2 
  25    chr25_420870     AAsi    C    G        0      0        2 
  25    chr25_420870     AKia    C    G        1      2        2 
  25    chr25_420870     AOna    C    G        1      2        2 
  25    chr25_420870     ASom    C    G        0      0        2 
  25    chr25_420870     HCab    C    G        0      0        2 
  25    chr25_420870     HPrz    C    G        0      0        2 
  25    chr25_420870     ZBoe    C    G        0      0        2 
  25    chr25_420870     ZGre    C    G        0      0        2 
  25    chr25_420870     ZHar    C    G        0      0        2 
  25    chr25_420870   Sample    C    G        0      0        2 
  25    chr25_425931     AAsi    G    C      0.5      1        2 
  25    chr25_425931     AKia    G    C        0      0        2 
  25    chr25_425931     AOna    G    C        0      0        2 
  25    chr25_425931     ASom    G    C        0      0        2 
  25    chr25_425931     HCab    G    C        0      0        2 
  25    chr25_425931     HPrz    G    C        0      0        2 
  25    chr25_425931     ZBoe    G    C        0      0        2 
  25    chr25_425931     ZGre    G    C        0      0        2 
  25    chr25_425931     ZHar    G    C        0      0        2 
  25    chr25_425931   Sample    G    C        0      0        2 
  25    chr25_437456     AAsi    T    C        0      0        2 
  25    chr25_437456     AKia    T    C        1      2        2 
  25    chr25_437456     AOna    T    C        1      2        2 
  25    chr25_437456     ASom    T    C        0      0        2 
  25    chr25_437456     HCab    T    C        0      0        2 
  25    chr25_437456     HPrz    T    C        0      0        2 
  25    chr25_437456     ZBoe    T    C        0      0        2 
  25    chr25_437456     ZGre    T    C        0      0        2 
  25    chr25_437456     ZHar    T    C        0      0        2 
  25    chr25_437456   Sample    T    C        0      0        2 
  25    chr25_455059     AAsi    C    G        0      0        2 
  25    chr25_455059     AKia    C    G        0      0        2 
  25    chr25_455059     AOna    C    G        0      0        2 
  25    chr25_455059     ASom    C    G        0      0        2 
  25    chr25_455059     HCab    C    G        0      0        2 
  25    chr25_455059     HPrz    C    G        0      0        2 
  25    chr25_455059     ZBoe    C    G        1      2        2 
  25    chr25_455059     ZGre    C    G        1      2        2 
  25    chr25_455059     ZHar    C    G        1      2        2 
  25    chr25_455059   Sample    C    G        0      0        2 
  25    chr25_455352     AAsi    T    C        0      0        2 
  25    chr25_455352     AKia    T    C        0      0        2 
  25    chr25_455352     AOna    T    C        0      0        2 
  25    chr25_455352     ASom    T    C        0      0        2 
  25    chr25_455352     HCab    T    C        0      0        2 
  25    chr25_455352     HPrz    T    C        0      0        2 
  25    chr25_455352     ZBoe    T    C        1      2        2 
  25    chr25_455352     ZGre    T    C        1      2        2 
  25    chr25_455352     ZHar    T    C        1      2        2 
  25    chr25_455352   Sample    T    C        0      0        2 
  25    chr25_464560     AAsi    G    T        0      0        2 
  25    chr25_464560     AKia    G    T        0      0        2 
  25    chr25_464560     AOna    G    T        0      0        2 
  25    chr25_464560     ASom    G    T        1      2        2 
  25    chr25_464560     HCab    G    T        0      0        2 
  25    chr25_464560     HPrz    G    T        0      0        2 
  25    chr25_464560     ZBoe    G    T        0      0        2 
  25    chr25_464560     ZGre    G    T        0      0        2 
  25    chr25_464560     ZHar    G    T        0      0        2 
  25    chr25_464560   Sample    G    T        0      0        2 
  25    chr25_475901     AAsi    G    T        0      0        2 
  25    chr25_475901     AKia    G    T        0      0        2 
  25    chr25_475901     AOna    G    T        0      0        2 
  25    chr25_475901     ASom    G    T        0      0        2 
  25    chr25_475901     HCab    G    T        1      2        2 
  25    chr25_475901     HPrz    G    T        1      2        2 
  25    chr25_475901     ZBoe    G    T        0      0        2 
  25    chr25_475901     ZGre    G    T        0      0        2 
  25    chr25_475901     ZHar    G    T        0      0        2 
  25    chr25_475901   Sample    G    T        1      2        2 
  25    chr25_494428     AAsi    T    A        0      0        2 
  25    chr25_494428     AKia    T    A        0      0        2 
  25    chr25_494428     AOna    T    A        0      0        2 
  25    chr25_494428     ASom    T    A        0      0        2 
  25    chr25_494428     HCab    T    A        1      2        2 
  25    chr25_494428     HPrz    T    A        1      2        2 
  25    chr25_494428     ZBoe    T    A        0      0        2 
  25    chr25_494428     ZGre    T    A        0      0        2 
  25    chr25_494428     ZHar    T    A        0      0        2 
  25    chr25_494428   Sample    T    A        1      2        2 
  25    chr25_497013     AAsi    A    G        0      0        2 
  25    chr25_497013     AKia    A    G        0      0        2 
  25    chr25_497013     AOna    A    G        0      0        2 
  25    chr25_497013     ASom    A    G        0      0        2 
  25    chr25_497013     HCab    A    G        1      2        2 
  25    chr25_497013     HPrz    A    G        1      2        2 
  25    chr25_497013     ZBoe    A    G        0      0        2 
  25    chr25_497013     ZGre    A    G        0      0        2 
  25    chr25_497013     ZHar    A    G        0      0        2 
  25    chr25_497013   Sample    A    G        1      2        2 
  25    chr25_500478     AAsi    G    A        1      2        2 
  25    chr25_500478     AKia    G    A        0      0        2 
  25    chr25_500478     AOna    G    A        0      0        2 
  25    chr25_500478     ASom    G    A        0      0        2 
  25    chr25_500478     HCab    G    A        0      0        2 
  25    chr25_500478     HPrz    G    A        0      0        2 
  25    chr25_500478     ZBoe    G    A        0      0        2 
  25    chr25_500478     ZGre    G    A        0      0        2 
  25    chr25_500478     ZHar    G    A        0      0        2 
  25    chr25_500478   Sample    G    A        0      0        2 
  25    chr25_510885     AAsi    T    C        0      0        2 
  25    chr25_510885     AKia    T    C        0      0        2 
  25    chr25_510885     AOna    T    C        0      0        2 
  25    chr25_510885     ASom    T    C        1      2        2 
  25    chr25_510885     HCab    T    C        0      0        2 
  25    chr25_510885     HPrz    T    C        0      0        2 
  25    chr25_510885     ZBoe    T    C        0      0        2 
  25    chr25_510885     ZGre    T    C        0      0        2 
  25    chr25_510885     ZHar    T    C        0      0        2 
  25    chr25_510885   Sample    T    C        0      0        2 
  25    chr25_514450     AAsi    T    C        0      0        2 
  25    chr25_514450     AKia    T    C        0      0        2 
  25    chr25_514450     AOna    T    C        0      0        2 
  25    chr25_514450     ASom    T    C        0      0        2 
  25    chr25_514450     HCab    T    C        0      0        2 
  25    chr25_514450     HPrz    T    C        0      0        2 
  25    chr25_514450     ZBoe    T    C      0.5      1        2 
  25    chr25_514450     ZGre    T    C        0      0        2 
  25    chr25_514450     ZHar    T    C        0      0        2 
  25    chr25_514450   Sample    T    C        1      2        2 
  25    chr25_539935     AAsi    A    G        0      0        2 
  25    chr25_539935     AKia    A    G        0      0        2 
  25    chr25_539935     AOna    A    G        0      0        2 
  25    chr25_539935     ASom    A    G        0      0        2 
  25    chr25_539935     HCab    A    G        1      2        2 
  25    chr25_539935     HPrz    A    G        1      2        2 
  25    chr25_539935     ZBoe    A    G        0      0        2 
  25    chr25_539935     ZGre    A    G        0      0        2 
  25    chr25_539935     ZHar    A    G        1      2        2 
  25    chr25_539935   Sample    A    G        1      2        2 
  25    chr25_541611     AAsi    A    G        0      0        2 
  25    chr25_541611     AKia    A    G        0      0        2 
  25    chr25_541611     AOna    A    G        0      0        2 
  25    chr25_541611     ASom    A    G        0      0        2 
  25    chr25_541611     HCab    A    G        1      2        2 
  25    chr25_541611     HPrz    A    G        1      2        2 
  25    chr25_541611     ZBoe    A    G        0      0        2 
  25    chr25_541611     ZGre    A    G        0      0        2 
  25    chr25_541611     ZHar    A    G        0      0        2 
  25    chr25_541611   Sample    A    G        1      2        2 
  25    chr25_554937     AAsi    T    C        0      0        2 
  25    chr25_554937     AKia    T    C        0      0        2 
  25    chr25_554937     AOna    T    C        0      0        2 
  25    chr25_554937     ASom    T    C        0      0        2 
  25    chr25_554937     HCab    T    C        1      2        2 
  25    chr25_554937     HPrz    T    C        1      2        2 
  25    chr25_554937     ZBoe    T    C        0      0        2 
  25    chr25_554937     ZGre    T    C        0      0        2 
  25    chr25_554937     ZHar    T    C        0      0        2 
  25    chr25_554937   Sample    T    C        1      2        2 
  25    chr25_559994     AAsi    C    T        0      0        2 
  25    chr25_559994     AKia    C    T        0      0        2 
  25    chr25_559994     AOna    C    T        0      0        2 
  25    chr25_559994     ASom    C    T        0      0        2 
  25    chr25_559994     HCab    C    T        0      0        2 
  25    chr25_559994     HPrz    C    T        0      0        2 
  25    chr25_559994     ZBoe    C    T        0      0        2 
  25    chr25_559994     ZGre    C    T        1      2        2 
  25    chr25_559994     ZHar    C    T        0      0        2 
  25    chr25_559994   Sample    C    T        0      0        2 
  25    chr25_562961     AAsi    G    A        0      0        2 
  25    chr25_562961     AKia    G    A        0      0        2 
  25    chr25_562961     AOna    G    A        0      0        2 
  25    chr25_562961     ASom    G    A        1      2        2 
  25    chr25_562961     HCab    G    A        0      0        2 
  25    chr25_562961     HPrz    G    A        0      0        2 
  25    chr25_562961     ZBoe    G    A        0      0        2 
  25    chr25_562961     ZGre    G    A        0      0        2 
  25    chr25_562961     ZHar    G    A        0      0        2 
  25    chr25_562961   Sample    G    A        0      0        2 
  25    chr25_563003     AAsi    C    T      0.5      1        2 
  25    chr25_563003     AKia    C    T        0      0        2 
  25    chr25_563003     AOna    C    T        0      0        2 
  25    chr25_563003     ASom    C    T        0      0        2 
  25    chr25_563003     HCab    C    T        0      0        2 
  25    chr25_563003     HPrz    C    T        0      0        2 
  25    chr25_563003     ZBoe    C    T        0      0        2 
  25    chr25_563003     ZGre    C    T        0      0        2 
  25    chr25_563003     ZHar    C    T        0      0        2 
  25    chr25_563003   Sample    C    T        0      0        2 
  25    chr25_567414     AAsi    C    G        0      0        2 
  25    chr25_567414     AKia    C    G        0      0        2 
  25    chr25_567414     AOna    C    G        0      0        2 
  25    chr25_567414     ASom    C    G        0      0        2 
  25    chr25_567414     HCab    C    G        1      2        2 
  25    chr25_567414     HPrz    C    G        1      2        2 
  25    chr25_567414     ZBoe    C    G        0      0        2 
  25    chr25_567414     ZGre    C    G        0      0        2 
  25    chr25_567414     ZHar    C    G        0      0        2 
  25    chr25_567414   Sample    C    G        1      2        2 
  25    chr25_575433     AAsi    A    C        0      0        2 
  25    chr25_575433     AKia    A    C        0      0        2 
  25    chr25_575433     AOna    A    C        0      0        2 
  25    chr25_575433     ASom    A    C        0      0        2 
  25    chr25_575433     HCab    A    C        0      0        2 
  25    chr25_575433     HPrz    A    C        0      0        2 
  25    chr25_575433     ZBoe    A    C        0      0        2 
  25    chr25_575433     ZGre    A    C        0      0        2 
  25    chr25_575433     ZHar    A    C        1      2        2 
  25    chr25_575433   Sample    A    C        0      0        2 
  25    chr25_580033     AAsi    C    T        0      0        2 
  25    chr25_580033     AKia    C    T        0      0        2 
  25    chr25_580033     AOna    C    T        0      0        2 
  25    chr25_580033     ASom    C    T        0      0        2 
  25    chr25_580033     HCab    C    T        0      0        2 
  25    chr25_580033     HPrz    C    T        0      0        2 
  25    chr25_580033     ZBoe    C    T        1      2        2 
  25    chr25_580033     ZGre    C    T        1      2        2 
  25    chr25_580033     ZHar    C    T        1      2        2 
  25    chr25_580033   Sample    C    T        0      0        2 
  25    chr25_581864     AAsi    T    C        0      0        2 
  25    chr25_581864     AKia    T    C        0      0        2 
  25    chr25_581864     AOna    T    C        0      0        2 
  25    chr25_581864     ASom    T    C        0      0        2 
  25    chr25_581864     HCab    T    C        0      0        2 
  25    chr25_581864     HPrz    T    C        0      0        2 
  25    chr25_581864     ZBoe    T    C      0.5      1        2 
  25    chr25_581864     ZGre    T    C        0      0        2 
  25    chr25_581864     ZHar    T    C        0      0        2 
  25    chr25_581864   Sample    T    C        0      0        2 
  25    chr25_582430     AAsi    T    C      0.5      1        2 
  25    chr25_582430     AKia    T    C        0      0        2 
  25    chr25_582430     AOna    T    C        0      0        2 
  25    chr25_582430     ASom    T    C        0      0        2 
  25    chr25_582430     HCab    T    C        0      0        2 
  25    chr25_582430     HPrz    T    C        0      0        2 
  25    chr25_582430     ZBoe    T    C        0      0        2 
  25    chr25_582430     ZGre    T    C        0      0        2 
  25    chr25_582430     ZHar    T    C        0      0        2 
  25    chr25_582430   Sample    T    C        0      0        2 
  25    chr25_590119     AAsi    T    C        0      0        2 
  25    chr25_590119     AKia    T    C        0      0        2 
  25    chr25_590119     AOna    T    C        0      0        2 
  25    chr25_590119     ASom    T    C        0      0        2 
  25    chr25_590119     HCab    T    C        0      0        2 
  25    chr25_590119     HPrz    T    C        0      0        2 
  25    chr25_590119     ZBoe    T    C        0      0        2 
  25    chr25_590119     ZGre    T    C        1      2        2 
  25    chr25_590119     ZHar    T    C        0      0        2 
  25    chr25_590119   Sample    T    C        0      0        2 
  25    chr25_605582     AAsi    T    A        1      2        2 
  25    chr25_605582     AKia    T    A        1      2        2 
  25    chr25_605582     AOna    T    A        1      2        2 
  25    chr25_605582     ASom    T    A        1      2        2 
  25    chr25_605582     HCab    T    A        0      0        2 
  25    chr25_605582     HPrz    T    A        0      0        2 
  25    chr25_605582     ZBoe    T    A        0      0        2 
  25    chr25_605582     ZGre    T    A        0      0        2 
  25    chr25_605582     ZHar    T    A        0      0        2 
  25    chr25_605582   Sample    T    A        0      0        2 
  25    chr25_614506     AAsi    G    A        1      2        2 
  25    chr25_614506     AKia    G    A        1      2        2 
  25    chr25_614506     AOna    G    A        1      2        2 
  25    chr25_614506     ASom    G    A        1      2        2 
  25    chr25_614506     HCab    G    A        0      0        2 
  25    chr25_614506     HPrz    G    A        0      0        2 
  25    chr25_614506     ZBoe    G    A        0      0        2 
  25    chr25_614506     ZGre    G    A        0      0        2 
  25    chr25_614506     ZHar    G    A        0      0        2 
  25    chr25_614506   Sample    G    A        0      0        2 
  25    chr25_615796     AAsi    C    T        0      0        2 
  25    chr25_615796     AKia    C    T        0      0        2 
  25    chr25_615796     AOna    C    T        0      0        2 
  25    chr25_615796     ASom    C    T        0      0        2 
  25    chr25_615796     HCab    C    T        1      2        2 
  25    chr25_615796     HPrz    C    T        1      2        2 
  25    chr25_615796     ZBoe    C    T        0      0        2 
  25    chr25_615796     ZGre    C    T        0      0        2 
  25    chr25_615796     ZHar    C    T        0      0        2 
  25    chr25_615796   Sample    C    T        1      2        2 
  25    chr25_616638     AAsi    C    T        0      0        2 
  25    chr25_616638     AKia    C    T        0      0        2 
  25    chr25_616638     AOna    C    T        0      0        2 
  25    chr25_616638     ASom    C    T        0      0        2 
  25    chr25_616638     HCab    C    T        0      0        2 
  25    chr25_616638     HPrz    C    T        0      0        2 
  25    chr25_616638     ZBoe    C    T        0      0        2 
  25    chr25_616638     ZGre    C    T        0      0        2 
  25    chr25_616638     ZHar    C    T        1      2        2 
  25    chr25_616638   Sample    C    T        0      0        2 
  25    chr25_625207     AAsi    G    A        0      0        2 
  25    chr25_625207     AKia    G    A        0      0        2 
  25    chr25_625207     AOna    G    A        0      0        2 
  25    chr25_625207     ASom    G    A        0      0        2 
  25    chr25_625207     HCab    G    A      0.5      1        2 
  25    chr25_625207     HPrz    G    A        1      2        2 
  25    chr25_625207     ZBoe    G    A        0      0        2 
  25    chr25_625207     ZGre    G    A        0      0        2 
  25    chr25_625207     ZHar    G    A        0      0        2 
  25    chr25_625207   Sample    G    A        0      0        2 
  25    chr25_635723     AAsi    T    C      0.5      1        2 
  25    chr25_635723     AKia    T    C        0      0        2 
  25    chr25_635723     AOna    T    C        0      0        2 
  25    chr25_635723     ASom    T    C        0      0        2 
  25    chr25_635723     HCab    T    C        0      0        2 
  25    chr25_635723     HPrz    T    C        0      0        2 
  25    chr25_635723     ZBoe    T    C        0      0        2 
  25    chr25_635723     ZGre    T    C        0      0        2 
  25    chr25_635723     ZHar    T    C        0      0        2 
  25    chr25_635723   Sample    T    C        0      0        2 
  25    chr25_638510     AAsi    C    T        0      0        2 
  25    chr25_638510     AKia    C    T        0      0        2 
  25    chr25_638510     AOna    C    T        0      0        2 
  25    chr25_638510     ASom    C    T        0      0        2 
  25    chr25_638510     HCab    C    T        1      2        2 
  25    chr25_638510     HPrz    C    T        1      2        2 
  25    chr25_638510     ZBoe    C    T        0      0        2 
  25    chr25_638510     ZGre    C    T        0      0        2 
  25    chr25_638510     ZHar    C    T        0      0        2 
  25    chr25_638510   Sample    C    T        1      2        2 
  25    chr25_649050     AAsi    G    A        0      0        2 
  25    chr25_649050     AKia    G    A        0      0        2 
  25    chr25_649050     AOna    G    A        0      0        2 
  25    chr25_649050     ASom    G    A        0      0        2 
  25    chr25_649050     HCab    G    A        0      0        2 
  25    chr25_649050     HPrz    G    A        0      0        2 
  25    chr25_649050     ZBoe    G    A      0.5      1        2 
  25    chr25_649050     ZGre    G    A        0      0        2 
  25    chr25_649050     ZHar    G    A        0      0        2 
  25    chr25_649050   Sample    G    A        0      0        2 
  25    chr25_649461     AAsi    G    C        0      0        2 
  25    chr25_649461     AKia    G    C        0      0        2 
  25    chr25_649461     AOna    G    C        0      0        2 
  25    chr25_649461     ASom    G    C        0      0        2 
  25    chr25_649461     HCab    G    C        1      2        2 
  25    chr25_649461     HPrz    G    C        1      2        2 
  25    chr25_649461     ZBoe    G    C        0      0        2 
  25    chr25_649461     ZGre    G    C        0      0        2 
  25    chr25_649461     ZHar    G    C        0      0        2 
  25    chr25_649461   Sample    G    C        1      2        2 
  25    chr25_663288     AAsi    T    C        0      0        2 
  25    chr25_663288     AKia    T    C        0      0        2 
  25    chr25_663288     AOna    T    C        0      0        2 
  25    chr25_663288     ASom    T    C        0      0        2 
  25    chr25_663288     HCab    T    C        0      0        2 
  25    chr25_663288     HPrz    T    C        0      0        2 
  25    chr25_663288     ZBoe    T    C      0.5      1        2 
  25    chr25_663288     ZGre    T    C        0      0        2 
  25    chr25_663288     ZHar    T    C        0      0        2 
  25    chr25_663288   Sample    T    C        0      0        2 
  25    chr25_674429     AAsi    G    A        0      0        2 
  25    chr25_674429     AKia    G    A        0      0        2 
  25    chr25_674429     AOna    G    A        0      0        2 
  25    chr25_674429     ASom    G    A        0      0        2 
  25    chr25_674429     HCab    G    A        0      0        2 
  25    chr25_674429     HPrz    G    A        0      0        2 
  25    chr25_674429     ZBoe    G    A        0      0        2 
  25    chr25_674429     ZGre    G    A        0      0        2 
  25    chr25_674429     ZHar    G    A        1      2        2 
  25    chr25_674429   Sample    G    A        0      0        2 
  25    chr25_686721     AAsi    A    G        1      2        2 
  25    chr25_686721     AKia    A    G        0      0        2 
  25    chr25_686721     AOna    A    G        0      0        2 
  25    chr25_686721     ASom    A    G        1      2        2 
  25    chr25_686721     HCab    A    G        0      0        2 
  25    chr25_686721     HPrz    A    G        0      0        2 
  25    chr25_686721     ZBoe    A    G        0      0        2 
  25    chr25_686721     ZGre    A    G        0      0        2 
  25    chr25_686721     ZHar    A    G        0      0        2 
  25    chr25_686721   Sample    A    G        0      0        2 
  25    chr25_709507     AAsi    C    T        0      0        2 
  25    chr25_709507     AKia    C    T        0      0        2 
  25    chr25_709507     AOna    C    T        0      0        2 
  25    chr25_709507     ASom    C    T        0      0        2 
  25    chr25_709507     HCab    C    T        1      2        2 
  25    chr25_709507     HPrz    C    T        1      2        2 
  25    chr25_709507     ZBoe    C    T        0      0        2 
  25    chr25_709507     ZGre    C    T        0      0        2 
  25    chr25_709507     ZHar    C    T        0      0        2 
  25    chr25_709507   Sample    C    T        1      2        2 
  25    chr25_710636     AAsi    T    C        0      0        2 
  25    chr25_710636     AKia    T    C        0      0        2 
  25    chr25_710636     AOna    T    C        0      0        2 
  25    chr25_710636     ASom    T    C        0      0        2 
  25    chr25_710636     HCab    T    C        0      0        2 
  25    chr25_710636     HPrz    T    C        0      0        2 
  25    chr25_710636     ZBoe    T    C        0      0        2 
  25    chr25_710636     ZGre    T    C        1      2        2 
  25    chr25_710636     ZHar    T    C        0      0        2 
  25    chr25_710636   Sample    T    C        0      0        2 
  25    chr25_721006     AAsi    T    A        0      0        2 
  25    chr25_721006     AKia    T    A        0      0        2 
  25    chr25_721006     AOna    T    A        0      0        2 
  25    chr25_721006     ASom    T    A        0      0        2 
  25    chr25_721006     HCab    T    A        0      0        2 
  25    chr25_721006     HPrz    T    A        0      0        2 
  25    chr25_721006     ZBoe    T    A        1      2        2 
  25    chr25_721006     ZGre    T    A        1      2        2 
  25    chr25_721006     ZHar    T    A        0      0        2 
  25    chr25_721006   Sample    T    A        0      0        2 
  25    chr25_721897     AAsi    T    C        0      0        2 
  25    chr25_721897     AKia    T    C        0      0        2 
  25    chr25_721897     AOna    T    C        0      0        2 
  25    chr25_721897     ASom    T    C        0      0        2 
  25    chr25_721897     HCab    T    C        1      2        2 
  25    chr25_721897     HPrz    T    C        1      2        2 
  25    chr25_721897     ZBoe    T    C        0      0        2 
  25    chr25_721897     ZGre    T    C        0      0        2 
  25    chr25_721897     ZHar    T    C        0      0        2 
  25    chr25_721897   Sample    T    C        1      2        2 
  25    chr25_753868     AAsi    T    C        0      0        2 
  25    chr25_753868     AKia    T    C        0      0        2 
  25    chr25_753868     AOna    T    C        0      0        2 
  25    chr25_753868     ASom    T    C        0      0        2 
  25    chr25_753868     HCab    T    C        0      0        2 
  25    chr25_753868     HPrz    T    C        0      0        2 
  25    chr25_753868     ZBoe    T    C        1      2        2 
  25    chr25_753868     ZGre    T    C        0      0        2 
  25    chr25_753868     ZHar    T    C        0      0        2 
  25    chr25_753868   Sample    T    C        0      0        2 
  25    chr25_764744     AAsi    T    C        0      0        2 
  25    chr25_764744     AKia    T    C        0      0        2 
  25    chr25_764744     AOna    T    C        0      0        2 
  25    chr25_764744     ASom    T    C        0      0        2 
  25    chr25_764744     HCab    T    C        1      2        2 
  25    chr25_764744     HPrz    T    C        1      2        2 
  25    chr25_764744     ZBoe    T    C        0      0        2 
  25    chr25_764744     ZGre    T    C        0      0        2 
  25    chr25_764744     ZHar    T    C        0      0        2 
  25    chr25_764744   Sample    T    C        1      2        2 
  25    chr25_773586     AAsi    A    G        0      0        2 
  25    chr25_773586     AKia    A    G        0      0        2 
  25    chr25_773586     AOna    A    G        0      0        2 
  25    chr25_773586     ASom    A    G        0      0        2 
  25    chr25_773586     HCab    A    G        1      2        2 
  25    chr25_773586     HPrz    A    G        1      2        2 
  25    chr25_773586     ZBoe    A    G        0      0        2 
  25    chr25_773586     ZGre    A    G        0      0        2 
  25    chr25_773586     ZHar    A    G        0      0        2 
  25    chr25_773586   Sample    A    G        1      2        2 
  25    chr25_776351     AAsi    C    A        0      0        2 
  25    chr25_776351     AKia    C    A        0      0        2 
  25    chr25_776351     AOna    C    A        0      0        2 
  25    chr25_776351     ASom    C    A        1      2        2 
  25    chr25_776351     HCab    C    A        0      0        2 
  25    chr25_776351     HPrz    C    A        0      0        2 
  25    chr25_776351     ZBoe    C    A        0      0        2 
  25    chr25_776351     ZGre    C    A        0      0        2 
  25    chr25_776351     ZHar    C    A        0      0        2 
  25    chr25_776351   Sample    C    A        0      0        2 
  25    chr25_783367     AAsi    T    C        0      0        2 
  25    chr25_783367     AKia    T    C        0      0        2 
  25    chr25_783367     AOna    T    C        0      0        2 
  25    chr25_783367     ASom    T    C        0      0        2 
  25    chr25_783367     HCab    T    C        0      0        2 
  25    chr25_783367     HPrz    T    C        0      0        2 
  25    chr25_783367     ZBoe    T    C        0      0        2 
  25    chr25_783367     ZGre    T    C      0.5      1        2 
  25    chr25_783367     ZHar    T    C        0      0        2 
  25    chr25_783367   Sample    T    C        0      0        2 
  25    chr25_792413     AAsi    G    A        1      2        2 
  25    chr25_792413     AKia    G    A        0      0        2 
  25    chr25_792413     AOna    G    A        0      0        2 
  25    chr25_792413     ASom    G    A        1      2        2 
  25    chr25_792413     HCab    G    A        0      0        2 
  25    chr25_792413     HPrz    G    A        0      0        2 
  25    chr25_792413     ZBoe    G    A        0      0        2 
  25    chr25_792413     ZGre    G    A        0      0        2 
  25    chr25_792413     ZHar    G    A        0      0        2 
  25    chr25_792413   Sample    G    A        0      0        2 
  25    chr25_800254     AAsi    G    A        0      0        2 
  25    chr25_800254     AKia    G    A        0      0        2 
  25    chr25_800254     AOna    G    A        0      0        2 
  25    chr25_800254     ASom    G    A        0      0        2 
  25    chr25_800254     HCab    G    A        0      0        2 
  25    chr25_800254     HPrz    G    A        0      0        2 
  25    chr25_800254     ZBoe    G    A        1      2        2 
  25    chr25_800254     ZGre    G    A        0      0        2 
  25    chr25_800254     ZHar    G    A        0      0        2 
  25    chr25_800254   Sample    G    A        0      0        2 
  25    chr25_801278     AAsi    G    A        0      0        2 
  25    chr25_801278     AKia    G    A        0      0        2 
  25    chr25_801278     AOna    G    A        0      0        2 
  25    chr25_801278     ASom    G    A        0      0        2 
  25    chr25_801278     HCab    G    A        0      0        2 
  25    chr25_801278     HPrz    G    A        0      0        2 
  25    chr25_801278     ZBoe    G    A        0      0        2 
  25    chr25_801278     ZGre    G    A        0      0        2 
  25    chr25_801278     ZHar    G    A        1      2        2 
  25    chr25_801278   Sample    G    A        0      0        2 
  25    chr25_806236     AAsi    C    T        0      0        2 
  25    chr25_806236     AKia    C    T        0      0        2 
  25    chr25_806236     AOna    C    T        0      0        2 
  25    chr25_806236     ASom    C    T        0      0        2 
  25    chr25_806236     HCab    C    T        0      0        2 
  25    chr25_806236     HPrz    C    T        0      0        2 
  25    chr25_806236     ZBoe    C    T        0      0        2 
  25    chr25_806236     ZGre    C    T      0.5      1        2 
  25    chr25_806236     ZHar    C    T        0      0        2 
  25    chr25_806236   Sample    C    T        0      0        2 
  25    chr25_806644     AAsi    C    T        0      0        2 
  25    chr25_806644     AKia    C    T        1      2        2 
  25    chr25_806644     AOna    C    T        1      2        2 
  25    chr25_806644     ASom    C    T        0      0        2 
  25    chr25_806644     HCab    C    T        0      0        2 
  25    chr25_806644     HPrz    C    T        0      0        2 
  25    chr25_806644     ZBoe    C    T        0      0        2 
  25    chr25_806644     ZGre    C    T        0      0        2 
  25    chr25_806644     ZHar    C    T        0      0        2 
  25    chr25_806644   Sample    C    T        0      0        2 
  25    chr25_810080     AAsi    G    T        0      0        2 
  25    chr25_810080     AKia    G    T        0      0        2 
  25    chr25_810080     AOna    G    T        0      0        2 
  25    chr25_810080     ASom    G    T        0      0        2 
  25    chr25_810080     HCab    G    T        0      0        2 
  25    chr25_810080     HPrz    G    T        0      0        2 
  25    chr25_810080     ZBoe    G    T        0      0        2 
  25    chr25_810080     ZGre    G    T        0      0        2 
  25    chr25_810080     ZHar    G    T        1      2        2 
  25    chr25_810080   Sample    G    T        0      0        2 
  25    chr25_810417     AAsi    A    G        0      0        2 
  25    chr25_810417     AKia    A    G        0      0        2 
  25    chr25_810417     AOna    A    G        0      0        2 
  25    chr25_810417     ASom    A    G        0      0        2 
  25    chr25_810417     HCab    A    G        1      2        2 
  25    chr25_810417     HPrz    A    G        1      2        2 
  25    chr25_810417     ZBoe    A    G        0      0        2 
  25    chr25_810417     ZGre    A    G        0      0        2 
  25    chr25_810417     ZHar    A    G        0      0        2 
  25    chr25_810417   Sample    A    G        1      2        2 
  25    chr25_818848     AAsi    G    A        0      0        2 
  25    chr25_818848     AKia    G    A        0      0        2 
  25    chr25_818848     AOna    G    A        0      0        2 
  25    chr25_818848     ASom    G    A        0      0        2 
  25    chr25_818848     HCab    G    A        1      2        2 
  25    chr25_818848     HPrz    G    A        1      2        2 
  25    chr25_818848     ZBoe    G    A        0      0        2 
  25    chr25_818848     ZGre    G    A        0      0        2 
  25    chr25_818848     ZHar    G    A        0      0        2 
  25    chr25_818848   Sample    G    A        1      2        2 
  25    chr25_837480     AAsi    C    T        0      0        2 
  25    chr25_837480     AKia    C    T        0      0        2 
  25    chr25_837480     AOna    C    T        0      0        2 
  25    chr25_837480     ASom    C    T        0      0        2 
  25    chr25_837480     HCab    C    T        1      2        2 
  25    chr25_837480     HPrz    C    T        1      2        2 
  25    chr25_837480     ZBoe    C    T        0      0        2 
  25    chr25_837480     ZGre    C    T        0      0        2 
  25    chr25_837480     ZHar    C    T        0      0        2 
  25    chr25_837480   Sample    C    T        1      2        2 
  25    chr25_845906     AAsi    T    C        0      0        2 
  25    chr25_845906     AKia    T    C        0      0        2 
  25    chr25_845906     AOna    T    C        0      0        2 
  25    chr25_845906     ASom    T    C        0      0        2 
  25    chr25_845906     HCab    T    C        0      0        2 
  25    chr25_845906     HPrz    T    C        0      0        2 
  25    chr25_845906     ZBoe    T    C        0      0        2 
  25    chr25_845906     ZGre    T    C        1      2        2 
  25    chr25_845906     ZHar    T    C        0      0        2 
  25    chr25_845906   Sample    T    C        0      0        2 
  25    chr25_849981     AAsi    T    A        0      0        2 
  25    chr25_849981     AKia    T    A        0      0        2 
  25    chr25_849981     AOna    T    A        0      0        2 
  25    chr25_849981     ASom    T    A        0      0        2 
  25    chr25_849981     HCab    T    A        0      0        2 
  25    chr25_849981     HPrz    T    A        0      0        2 
  25    chr25_849981     ZBoe    T    A        0      0        2 
  25    chr25_849981     ZGre    T    A      0.5      1        2 
  25    chr25_849981     ZHar    T    A        0      0        2 
  25    chr25_849981   Sample    T    A        0      0        2 
  25    chr25_855197     AAsi    G    A        0      0        2 
  25    chr25_855197     AKia    G    A        0      0        2 
  25    chr25_855197     AOna    G    A        0      0        2 
  25    chr25_855197     ASom    G    A        0      0        2 
  25    chr25_855197     HCab    G    A        1      2        2 
  25    chr25_855197     HPrz    G    A        1      2        2 
  25    chr25_855197     ZBoe    G    A        0      0        2 
  25    chr25_855197     ZGre    G    A        0      0        2 
  25    chr25_855197     ZHar    G    A        0      0        2 
  25    chr25_855197   Sample    G    A        1      2        2 
  25    chr25_856625     AAsi    T    A        1      2        2 
  25    chr25_856625     AKia    T    A        0      0        2 
  25    chr25_856625     AOna    T    A        0      0        2 
  25    chr25_856625     ASom    T    A        1      2        2 
  25    chr25_856625     HCab    T    A        0      0        2 
  25    chr25_856625     HPrz    T    A        0      0        2 
  25    chr25_856625     ZBoe    T    A        0      0        2 
  25    chr25_856625     ZGre    T    A        0      0        2 
  25    chr25_856625     ZHar    T    A        0      0        2 
  25    chr25_856625   Sample    T    A        0      0        2 
  25    chr25_865392     AAsi    C    T        0      0        2 
  25    chr25_865392     AKia    C    T        0      0        2 
  25    chr25_865392     AOna    C    T        0      0        2 
  25    chr25_865392     ASom    C    T        0      0        2 
  25    chr25_865392     HCab    C    T        1      2        2 
  25    chr25_865392     HPrz    C    T        1      2        2 
  25    chr25_865392     ZBoe    C    T        0      0        2 
  25    chr25_865392     ZGre    C    T        0      0        2 
  25    chr25_865392     ZHar    C    T        0      0        2 
  25    chr25_865392   Sample    C    T        1      2        2 
  25    chr25_867436     AAsi    G    A        0      0        2 
  25    chr25_867436     AKia    G    A        1      2        2 
  25    chr25_867436     AOna    G    A        1      2        2 
  25    chr25_867436     ASom    G    A        0      0        2 
  25    chr25_867436     HCab    G    A        0      0        2 
  25    chr25_867436     HPrz    G    A        0      0        2 
  25    chr25_867436     ZBoe    G    A        0      0        2 
  25    chr25_867436     ZGre    G    A        0      0        2 
  25    chr25_867436     ZHar    G    A        0      0        2 
  25    chr25_867436   Sample    G    A        0      0        2 
  25    chr25_867942     AAsi    C    T        0      0        2 
  25    chr25_867942     AKia    C    T        0      0        2 
  25    chr25_867942     AOna    C    T        0      0        2 
  25    chr25_867942     ASom    C    T        0      0        2 
  25    chr25_867942     HCab    C    T        1      2        2 
  25    chr25_867942     HPrz    C    T        1      2        2 
  25    chr25_867942     ZBoe    C    T        0      0        2 
  25    chr25_867942     ZGre    C    T        0      0        2 
  25    chr25_867942     ZHar    C    T        0      0        2 
  25    chr25_867942   Sample    C    T        1      2        2 
  25    chr25_871550     AAsi    T    C        0      0        2 
  25    chr25_871550     AKia    T    C        0      0        2 
  25    chr25_871550     AOna    T    C        0      0        2 
  25    chr25_871550     ASom    T    C        0      0        2 
  25    chr25_871550     HCab    T    C        0      0        2 
  25    chr25_871550     HPrz    T    C        0      0        2 
  25    chr25_871550     ZBoe    T    C        0      0        2 
  25    chr25_871550     ZGre    T    C        1      2        2 
  25    chr25_871550     ZHar    T    C        0      0        2 
  25    chr25_871550   Sample    T    C        0      0        2 
  25    chr25_871906     AAsi    C    T      0.5      1        2 
  25    chr25_871906     AKia    C    T        0      0        2 
  25    chr25_871906     AOna    C    T        0      0        2 
  25    chr25_871906     ASom    C    T        0      0        2 
  25    chr25_871906     HCab    C    T        0      0        2 
  25    chr25_871906     HPrz    C    T        0      0        2 
  25    chr25_871906     ZBoe    C    T        0      0        2 
  25    chr25_871906     ZGre    C    T        0      0        2 
  25    chr25_871906     ZHar    C    T        0      0        2 
  25    chr25_871906   Sample    C    T        0      0        2 
  25    chr25_880312     AAsi    T    G        0      0        2 
  25    chr25_880312     AKia    T    G        0      0        2 
  25    chr25_880312     AOna    T    G        0      0        2 
  25    chr25_880312     ASom    T    G        0      0        2 
  25    chr25_880312     HCab    T    G        1      2        2 
  25    chr25_880312     HPrz    T    G        1      2        2 
  25    chr25_880312     ZBoe    T    G        0      0        2 
  25    chr25_880312     ZGre    T    G        0      0        2 
  25    chr25_880312     ZHar    T    G        0      0        2 
  25    chr25_880312   Sample    T    G        1      2        2 
  25    chr25_888155     AAsi    C    G        0      0        2 
  25    chr25_888155     AKia    C    G        0      0        2 
  25    chr25_888155     AOna    C    G        0      0        2 
  25    chr25_888155     ASom    C    G        0      0        2 
  25    chr25_888155     HCab    C    G        0      0        2 
  25    chr25_888155     HPrz    C    G        0      0        2 
  25    chr25_888155     ZBoe    C    G        1      2        2 
  25    chr25_888155     ZGre    C    G        1      2        2 
  25    chr25_888155     ZHar    C    G        1      2        2 
  25    chr25_888155   Sample    C    G        0      0        2 
  25    chr25_891997     AAsi    T    C        0      0        2 
  25    chr25_891997     AKia    T    C        0      0        2 
  25    chr25_891997     AOna    T    C        0      0        2 
  25    chr25_891997     ASom    T    C        0      0        2 
  25    chr25_891997     HCab    T    C        0      0        2 
  25    chr25_891997     HPrz    T    C        0      0        2 
  25    chr25_891997     ZBoe    T    C        0      0        2 
  25    chr25_891997     ZGre    T    C        1      2        2 
  25    chr25_891997     ZHar    T    C        0      0        2 
  25    chr25_891997   Sample    T    C        0      0        2 
  25    chr25_893361     AAsi    C    A        0      0        2 
  25    chr25_893361     AKia    C    A        0      0        2 
  25    chr25_893361     AOna    C    A        0      0        2 
  25    chr25_893361     ASom    C    A        0      0        2 
  25    chr25_893361     HCab    C    A        1      2        2 
  25    chr25_893361     HPrz    C    A        1      2        2 
  25    chr25_893361     ZBoe    C    A        0      0        2 
  25    chr25_893361     ZGre    C    A        0      0        2 
  25    chr25_893361     ZHar    C    A        0      0        2 
  25    chr25_893361   Sample    C    A        1      2        2 
  25    chr25_899192     AAsi    C    G      0.5      1        2 
  25    chr25_899192     AKia    C    G        0      0        2 
  25    chr25_899192     AOna    C    G        0      0        2 
  25    chr25_899192     ASom    C    G        0      0        2 
  25    chr25_899192     HCab    C    G        0      0        2 
  25    chr25_899192     HPrz    C    G        0      0        2 
  25    chr25_899192     ZBoe    C    G        0      0        2 
  25    chr25_899192     ZGre    C    G        0      0        2 
  25    chr25_899192     ZHar    C    G        0      0        2 
  25    chr25_899192   Sample    C    G        0      0        2 
  25    chr25_900777     AAsi    G    C        0      0        2 
  25    chr25_900777     AKia    G    C        0      0        2 
  25    chr25_900777     AOna    G    C        0      0        2 
  25    chr25_900777     ASom    G    C        0      0        2 
  25    chr25_900777     HCab    G    C        0      0        2 
  25    chr25_900777     HPrz    G    C        0      0        2 
  25    chr25_900777     ZBoe    G    C        0      0        2 
  25    chr25_900777     ZGre    G    C        0      0        2 
  25    chr25_900777     ZHar    G    C      0.5      1        2 
  25    chr25_900777   Sample    G    C        0      0        2 
  25    chr25_904902     AAsi    T    C        0      0        2 
  25    chr25_904902     AKia    T    C        0      0        2 
  25    chr25_904902     AOna    T    C        0      0        2 
  25    chr25_904902     ASom    T    C        0      0        2 
  25    chr25_904902     HCab    T    C      0.5      1        2 
  25    chr25_904902     HPrz    T    C        0      0        2 
  25    chr25_904902     ZBoe    T    C        0      0        2 
  25    chr25_904902     ZGre    T    C        0      0        2 
  25    chr25_904902     ZHar    T    C        0      0        2 
  25    chr25_904902   Sample    T    C        0      0        2 
  25    chr25_909377     AAsi    T    C        0      0        2 
  25    chr25_909377     AKia    T    C        0      0        2 
  25    chr25_909377     AOna    T    C        0      0        2 
  25    chr25_909377     ASom    T    C        1      2        2 
  25    chr25_909377     HCab    T    C        0      0        2 
  25    chr25_909377     HPrz    T    C        0      0        2 
  25    chr25_909377     ZBoe    T    C        0      0        2 
  25    chr25_909377     ZGre    T    C        0      0        2 
  25    chr25_909377     ZHar    T    C        0      0        2 
  25    chr25_909377   Sample    T    C        0      0        2 
  25    chr25_914855     AAsi    A    G        0      0        2 
  25    chr25_914855     AKia    A    G        0      0        2 
  25    chr25_914855     AOna    A    G        0      0        2 
  25    chr25_914855     ASom    A    G        0      0        2 
  25    chr25_914855     HCab    A    G        0      0        2 
  25    chr25_914855     HPrz    A    G        0      0        2 
  25    chr25_914855     ZBoe    A    G        0      0        2 
  25    chr25_914855     ZGre    A    G        0      0        2 
  25    chr25_914855     ZHar    A    G        1      2        2 
  25    chr25_914855   Sample    A    G        0      0        2 
  25    chr25_918018     AAsi    G    A        0      0        2 
  25    chr25_918018     AKia    G    A        0      0        2 
  25    chr25_918018     AOna    G    A        0      0        2 
  25    chr25_918018     ASom    G    A        0      0        2 
  25    chr25_918018     HCab    G    A        0      0        2 
  25    chr25_918018     HPrz    G    A        0      0        2 
  25    chr25_918018     ZBoe    G    A        0      0        2 
  25    chr25_918018     ZGre    G    A        0      0        2 
  25    chr25_918018     ZHar    G    A      0.5      1        2 
  25    chr25_918018   Sample    G    A        0      0        2 
  25    chr25_922722     AAsi    G    A        1      2        2 
  25    chr25_922722     AKia    G    A        0      0        2 
  25    chr25_922722     AOna    G    A        0      0        2 
  25    chr25_922722     ASom    G    A        1      2        2 
  25    chr25_922722     HCab    G    A        0      0        2 
  25    chr25_922722     HPrz    G    A        0      0        2 
  25    chr25_922722     ZBoe    G    A        0      0        2 
  25    chr25_922722     ZGre    G    A        0      0        2 
  25    chr25_922722     ZHar    G    A        0      0        2 
  25    chr25_922722   Sample    G    A        0      0        2 
  25    chr25_930842     AAsi    A    G        0      0        2 
  25    chr25_930842     AKia    A    G        0      0        2 
  25    chr25_930842     AOna    A    G        0      0        2 
  25    chr25_930842     ASom    A    G        0      0        2 
  25    chr25_930842     HCab    A    G        0      0        2 
  25    chr25_930842     HPrz    A    G        0      0        2 
  25    chr25_930842     ZBoe    A    G        0      0        2 
  25    chr25_930842     ZGre    A    G      0.5      1        2 
  25    chr25_930842     ZHar    A    G        0      0        2 
  25    chr25_930842   Sample    A    G        0      0        2 
  25    chr25_935892     AAsi    T    C        0      0        2 
  25    chr25_935892     AKia    T    C        0      0        2 
  25    chr25_935892     AOna    T    C        0      0        2 
  25    chr25_935892     ASom    T    C        0      0        2 
  25    chr25_935892     HCab    T    C        0      0        2 
  25    chr25_935892     HPrz    T    C        0      0        2 
  25    chr25_935892     ZBoe    T    C        0      0        2 
  25    chr25_935892     ZGre    T    C      0.5      1        2 
  25    chr25_935892     ZHar    T    C        0      0        2 
  25    chr25_935892   Sample    T    C        0      0        2 
  25    chr25_939276     AAsi    T    C        0      0        2 
  25    chr25_939276     AKia    T    C        0      0        2 
  25    chr25_939276     AOna    T    C        0      0        2 
  25    chr25_939276     ASom    T    C        0      0        2 
  25    chr25_939276     HCab    T    C        0      0        2 
  25    chr25_939276     HPrz    T    C        0      0        2 
  25    chr25_939276     ZBoe    T    C        0      0        2 
  25    chr25_939276     ZGre    T    C      0.5      1        2 
  25    chr25_939276     ZHar    T    C        0      0        2 
  25    chr25_939276   Sample    T    C        0      0        2 
  25    chr25_939877     AAsi    T    C        0      0        2 
  25    chr25_939877     AKia    T    C        0      0        2 
  25    chr25_939877     AOna    T    C        0      0        2 
  25    chr25_939877     ASom    T    C        0      0        2 
  25    chr25_939877     HCab    T    C        0      0        2 
  25    chr25_939877     HPrz    T    C        0      0        2 
  25    chr25_939877     ZBoe    T    C      0.5      1        2 
  25    chr25_939877     ZGre    T    C        0      0        2 
  25    chr25_939877     ZHar    T    C        0      0        2 
  25    chr25_939877   Sample    T    C        0      0        2 
  25    chr25_944735     AAsi    T    C        0      0        2 
  25    chr25_944735     AKia    T    C        0      0        2 
  25    chr25_944735     AOna    T    C        0      0        2 
  25    chr25_944735     ASom    T    C        0      0        2 
  25    chr25_944735     HCab    T    C        0      0        2 
  25    chr25_944735     HPrz    T    C        0      0        2 
  25    chr25_944735     ZBoe    T    C      0.5      1        2 
  25    chr25_944735     ZGre    T    C        0      0        2 
  25    chr25_944735     ZHar    T    C        0      0        2 
  25    chr25_944735   Sample    T    C        0      0        2 
  25    chr25_945555     AAsi    G    A        0      0        2 
  25    chr25_945555     AKia    G    A        0      0        2 
  25    chr25_945555     AOna    G    A        0      0        2 
  25    chr25_945555     ASom    G    A        0      0        2 
  25    chr25_945555     HCab    G    A        1      2        2 
  25    chr25_945555     HPrz    G    A        1      2        2 
  25    chr25_945555     ZBoe    G    A        0      0        2 
  25    chr25_945555     ZGre    G    A        0      0        2 
  25    chr25_945555     ZHar    G    A        0      0        2 
  25    chr25_945555   Sample    G    A        0      0        2 
  25    chr25_952782     AAsi    G    A        1      2        2 
  25    chr25_952782     AKia    G    A        1      2        2 
  25    chr25_952782     AOna    G    A        1      2        2 
  25    chr25_952782     ASom    G    A        1      2        2 
  25    chr25_952782     HCab    G    A        0      0        2 
  25    chr25_952782     HPrz    G    A        0      0        2 
  25    chr25_952782     ZBoe    G    A        0      0        2 
  25    chr25_952782     ZGre    G    A        0      0        2 
  25    chr25_952782     ZHar    G    A        0      0        2 
  25    chr25_952782   Sample    G    A        0      0        2 
  25    chr25_955037     AAsi    G    A        0      0        2 
  25    chr25_955037     AKia    G    A        0      0        2 
  25    chr25_955037     AOna    G    A        0      0        2 
  25    chr25_955037     ASom    G    A        0      0        2 
  25    chr25_955037     HCab    G    A        1      2        2 
  25    chr25_955037     HPrz    G    A        1      2        2 
  25    chr25_955037     ZBoe    G    A        0      0        2 
  25    chr25_955037     ZGre    G    A        0      0        2 
  25    chr25_955037     ZHar    G    A        0      0        2 
  25    chr25_955037   Sample    G    A        1      2        2 
  25    chr25_958190     AAsi    A    G        0      0        2 
  25    chr25_958190     AKia    A    G        1      2        2 
  25    chr25_958190     AOna    A    G        1      2        2 
  25    chr25_958190     ASom    A    G        0      0        2 
  25    chr25_958190     HCab    A    G        0      0        2 
  25    chr25_958190     HPrz    A    G        0      0        2 
  25    chr25_958190     ZBoe    A    G        0      0        2 
  25    chr25_958190     ZGre    A    G        0      0        2 
  25    chr25_958190     ZHar    A    G        0      0        2 
  25    chr25_958190   Sample    A    G        0      0        2 
  25    chr25_972193     AAsi    A    G        0      0        2 
  25    chr25_972193     AKia    A    G        0      0        2 
  25    chr25_972193     AOna    A    G        0      0        2 
  25    chr25_972193     ASom    A    G        0      0        2 
  25    chr25_972193     HCab    A    G        0      0        2 
  25    chr25_972193     HPrz    A    G        0      0        2 
  25    chr25_972193     ZBoe    A    G        1      2        2 
  25    chr25_972193     ZGre    A    G        1      2        2 
  25    chr25_972193     ZHar    A    G        1      2        2 
  25    chr25_972193   Sample    A    G        0      0        2 
  25    chr25_978303     AAsi    T    C        0      0        2 
  25    chr25_978303     AKia    T    C        0      0        2 
  25    chr25_978303     AOna    T    C        0      0        2 
  25    chr25_978303     ASom    T    C        0      0        2 
  25    chr25_978303     HCab    T    C        0      0        2 
  25    chr25_978303     HPrz    T    C        0      0        2 
  25    chr25_978303     ZBoe    T    C        0      0        2 
  25    chr25_978303     ZGre    T    C        1      2        2 
  25    chr25_978303     ZHar    T    C        0      0        2 
  25    chr25_978303   Sample    T    C        0      0        2 
  25    chr25_980436     AAsi    T    C        1      2        2 
  25    chr25_980436     AKia    T    C        0      0        2 
  25    chr25_980436     AOna    T    C        0      0        2 
  25    chr25_980436     ASom    T    C        1      2        2 
  25    chr25_980436     HCab    T    C        0      0        2 
  25    chr25_980436     HPrz    T    C        0      0        2 
  25    chr25_980436     ZBoe    T    C        0      0        2 
  25    chr25_980436     ZGre    T    C        0      0        2 
  25    chr25_980436     ZHar    T    C        0      0        2 
  25    chr25_980436   Sample    T    C        0      0        2 
  25    chr25_982048     AAsi    T    C        0      0        2 
  25    chr25_982048     AKia    T    C        0      0        2 
  25    chr25_982048     AOna    T    C        0      0        2 
  25    chr25_982048     ASom    T    C        0      0        2 
  25    chr25_982048     HCab    T    C        0      0        2 
  25    chr25_982048     HPrz    T    C        0      0        2 
  25    chr25_982048     ZBoe    T    C        0      0        2 
  25    chr25_982048     ZGre    T    C        1      2        2 
  25    chr25_982048     ZHar    T    C        0      0        2 
  25    chr25_982048   Sample    T    C        0      0        2 
  25    chr25_991978     AAsi    A    G        0      0        2 
  25    chr25_991978     AKia    A    G        0      0        2 
  25    chr25_991978     AOna    A    G        0      0        2 
  25    chr25_991978     ASom    A    G        0      0        2 
  25    chr25_991978     HCab    A    G        1      2        2 
  25    chr25_991978     HPrz    A    G        1      2        2 
  25    chr25_991978     ZBoe    A    G        0      0        2 
  25    chr25_991978     ZGre    A    G        0      0        2 
  25    chr25_991978     ZHar    A    G        0      0        2 
  25    chr25_991978   Sample    A    G        1      2        2 
  25   chr25_1000455     AAsi    T    G        0      0        2 
  25   chr25_1000455     AKia    T    G        0      0        2 
  25   chr25_1000455     AOna    T    G        0      0        2 
  25   chr25_1000455     ASom    T    G        0      0        2 
  25   chr25_1000455     HCab    T    G        0      0        2 
  25   chr25_1000455     HPrz    T    G        0      0        2 
  25   chr25_1000455     ZBoe    T    G        1      2        2 
  25   chr25_1000455     ZGre    T    G        1      2        2 
  25   chr25_1000455     ZHar    T    G        0      0        2 
  25   chr25_1000455   Sample    T    G        0      0        2 
  25   chr25_1030028     AAsi    C    A        0      0        2 
  25   chr25_1030028     AKia    C    A      0.5      1        2 
  25   chr25_1030028     AOna    C    A        0      0        2 
  25   chr25_1030028     ASom    C    A        0      0        2 
  25   chr25_1030028     HCab    C    A        0      0        2 
  25   chr25_1030028     HPrz    C    A        0      0        2 
  25   chr25_1030028     ZBoe    C    A        0      0        2 
  25   chr25_1030028     ZGre    C    A        0      0        2 
  25   chr25_1030028     ZHar    C    A        0      0        2 
  25   chr25_1030028   Sample    C    A        0      0        2 
  25   chr25_1044234     AAsi    T    C        0      0        2 
  25   chr25_1044234     AKia    T    C        0      0        2 
  25   chr25_1044234     AOna    T    C        0      0        2 
  25   chr25_1044234     ASom    T    C        0      0        2 
  25   chr25_1044234     HCab    T    C        0      0        2 
  25   chr25_1044234     HPrz    T    C        0      0        2 
  25   chr25_1044234     ZBoe    T    C        0      0        2 
  25   chr25_1044234     ZGre    T    C      0.5      1        2 
  25   chr25_1044234     ZHar    T    C        0      0        2 
  25   chr25_1044234   Sample    T    C        0      0        2 
  25   chr25_1045666     AAsi    A    G        0      0        2 
  25   chr25_1045666     AKia    A    G        0      0        2 
  25   chr25_1045666     AOna    A    G        0      0        2 
  25   chr25_1045666     ASom    A    G        0      0        2 
  25   chr25_1045666     HCab    A    G        0      0        2 
  25   chr25_1045666     HPrz    A    G        0      0        2 
  25   chr25_1045666     ZBoe    A    G        0      0        2 
  25   chr25_1045666     ZGre    A    G      0.5      1        2 
  25   chr25_1045666     ZHar    A    G        0      0        2 
  25   chr25_1045666   Sample    A    G        0      0        2 
  25   chr25_1056461     AAsi    T    G        0      0        2 
  25   chr25_1056461     AKia    T    G        0      0        2 
  25   chr25_1056461     AOna    T    G        0      0        2 
  25   chr25_1056461     ASom    T    G        0      0        2 
  25   chr25_1056461     HCab    T    G        1      2        2 
  25   chr25_1056461     HPrz    T    G        1      2        2 
  25   chr25_1056461     ZBoe    T    G        0      0        2 
  25   chr25_1056461     ZGre    T    G        0      0        2 
  25   chr25_1056461     ZHar    T    G        0      0        2 
  25   chr25_1056461   Sample    T    G        1      2        2 
  25   chr25_1058749     AAsi    T    C        0      0        2 
  25   chr25_1058749     AKia    T    C        0      0        2 
  25   chr25_1058749     AOna    T    C        0      0        2 
  25   chr25_1058749     ASom    T    C        0      0        2 
  25   chr25_1058749     HCab    T    C        1      2        2 
  25   chr25_1058749     HPrz    T    C        1      2        2 
  25   chr25_1058749     ZBoe    T    C        0      0        2 
  25   chr25_1058749     ZGre    T    C        0      0        2 
  25   chr25_1058749     ZHar    T    C        0      0        2 
  25   chr25_1058749   Sample    T    C        1      2        2 
  25   chr25_1064368     AAsi    G    C        0      0        2 
  25   chr25_1064368     AKia    G    C        1      2        2 
  25   chr25_1064368     AOna    G    C        1      2        2 
  25   chr25_1064368     ASom    G    C        0      0        2 
  25   chr25_1064368     HCab    G    C        0      0        2 
  25   chr25_1064368     HPrz    G    C        0      0        2 
  25   chr25_1064368     ZBoe    G    C        0      0        2 
  25   chr25_1064368     ZGre    G    C        0      0        2 
  25   chr25_1064368     ZHar    G    C        0      0        2 
  25   chr25_1064368   Sample    G    C        0      0        2 
  25   chr25_1069498     AAsi    C    A        0      0        2 
  25   chr25_1069498     AKia    C    A        0      0        2 
  25   chr25_1069498     AOna    C    A        0      0        2 
  25   chr25_1069498     ASom    C    A        0      0        2 
  25   chr25_1069498     HCab    C    A        1      2        2 
  25   chr25_1069498     HPrz    C    A        1      2        2 
  25   chr25_1069498     ZBoe    C    A        0      0        2 
  25   chr25_1069498     ZGre    C    A        0      0        2 
  25   chr25_1069498     ZHar    C    A        0      0        2 
  25   chr25_1069498   Sample    C    A        1      2        2 
  25   chr25_1076904     AAsi    C    T        0      0        2 
  25   chr25_1076904     AKia    C    T        0      0        2 
  25   chr25_1076904     AOna    C    T        1      2        2 
  25   chr25_1076904     ASom    C    T        0      0        2 
  25   chr25_1076904     HCab    C    T        0      0        2 
  25   chr25_1076904     HPrz    C    T        0      0        2 
  25   chr25_1076904     ZBoe    C    T        0      0        2 
  25   chr25_1076904     ZGre    C    T        0      0        2 
  25   chr25_1076904     ZHar    C    T        0      0        2 
  25   chr25_1076904   Sample    C    T        0      0        2 
  25   chr25_1079594     AAsi    G    C        0      0        2 
  25   chr25_1079594     AKia    G    C        0      0        2 
  25   chr25_1079594     AOna    G    C        0      0        2 
  25   chr25_1079594     ASom    G    C        0      0        2 
  25   chr25_1079594     HCab    G    C        0      0        2 
  25   chr25_1079594     HPrz    G    C        0      0        2 
  25   chr25_1079594     ZBoe    G    C        0      0        2 
  25   chr25_1079594     ZGre    G    C      0.5      1        2 
  25   chr25_1079594     ZHar    G    C        0      0        2 
  25   chr25_1079594   Sample    G    C        0      0        2 
  25   chr25_1083339     AAsi    G    A        0      0        2 
  25   chr25_1083339     AKia    G    A        0      0        2 
  25   chr25_1083339     AOna    G    A        0      0        2 
  25   chr25_1083339     ASom    G    A        0      0        2 
  25   chr25_1083339     HCab    G    A        1      2        2 
  25   chr25_1083339     HPrz    G    A        1      2        2 
  25   chr25_1083339     ZBoe    G    A        0      0        2 
  25   chr25_1083339     ZGre    G    A        0      0        2 
  25   chr25_1083339     ZHar    G    A        0      0        2 
  25   chr25_1083339   Sample    G    A        1      2        2 
  25   chr25_1090011     AAsi    C    G        0      0        2 
  25   chr25_1090011     AKia    C    G        1      2        2 
  25   chr25_1090011     AOna    C    G        1      2        2 
  25   chr25_1090011     ASom    C    G        0      0        2 
  25   chr25_1090011     HCab    C    G        0      0        2 
  25   chr25_1090011     HPrz    C    G        0      0        2 
  25   chr25_1090011     ZBoe    C    G        0      0        2 
  25   chr25_1090011     ZGre    C    G        0      0        2 
  25   chr25_1090011     ZHar    C    G        0      0        2 
  25   chr25_1090011   Sample    C    G        0      0        2 
  25   chr25_1102732     AAsi    A    G        0      0        2 
  25   chr25_1102732     AKia    A    G        0      0        2 
  25   chr25_1102732     AOna    A    G        0      0        2 
  25   chr25_1102732     ASom    A    G        0      0        2 
  25   chr25_1102732     HCab    A    G        0      0        2 
  25   chr25_1102732     HPrz    A    G        0      0        2 
  25   chr25_1102732     ZBoe    A    G        0      0        2 
  25   chr25_1102732     ZGre    A    G      0.5      1        2 
  25   chr25_1102732     ZHar    A    G        0      0        2 
  25   chr25_1102732   Sample    A    G        0      0        2 
  25   chr25_1122594     AAsi    G    A        0      0        2 
  25   chr25_1122594     AKia    G    A        0      0        2 
  25   chr25_1122594     AOna    G    A        0      0        2 
  25   chr25_1122594     ASom    G    A        0      0        2 
  25   chr25_1122594     HCab    G    A        0      0        2 
  25   chr25_1122594     HPrz    G    A        0      0        2 
  25   chr25_1122594     ZBoe    G    A        0      0        2 
  25   chr25_1122594     ZGre    G    A        1      2        2 
  25   chr25_1122594     ZHar    G    A        0      0        2 
  25   chr25_1122594   Sample    G    A        0      0        2 
  25   chr25_1122760     AAsi    T    C        0      0        2 
  25   chr25_1122760     AKia    T    C        0      0        2 
  25   chr25_1122760     AOna    T    C        0      0        2 
  25   chr25_1122760     ASom    T    C        0      0        2 
  25   chr25_1122760     HCab    T    C        0      0        2 
  25   chr25_1122760     HPrz    T    C        0      0        2 
  25   chr25_1122760     ZBoe    T    C        0      0        2 
  25   chr25_1122760     ZGre    T    C        0      0        2 
  25   chr25_1122760     ZHar    T    C        1      2        2 
  25   chr25_1122760   Sample    T    C        0      0        2 
  25   chr25_1123644     AAsi    T    C        0      0        2 
  25   chr25_1123644     AKia    T    C        0      0        2 
  25   chr25_1123644     AOna    T    C        0      0        2 
  25   chr25_1123644     ASom    T    C        0      0        2 
  25   chr25_1123644     HCab    T    C        1      2        2 
  25   chr25_1123644     HPrz    T    C        1      2        2 
  25   chr25_1123644     ZBoe    T    C        0      0        2 
  25   chr25_1123644     ZGre    T    C        0      0        2 
  25   chr25_1123644     ZHar    T    C        0      0        2 
  25   chr25_1123644   Sample    T    C        1      2        2 
  25   chr25_1128431     AAsi    A    T      0.5      1        2 
  25   chr25_1128431     AKia    A    T        0      0        2 
  25   chr25_1128431     AOna    A    T        0      0        2 
  25   chr25_1128431     ASom    A    T        0      0        2 
  25   chr25_1128431     HCab    A    T        0      0        2 
  25   chr25_1128431     HPrz    A    T        0      0        2 
  25   chr25_1128431     ZBoe    A    T        0      0        2 
  25   chr25_1128431     ZGre    A    T        0      0        2 
  25   chr25_1128431     ZHar    A    T        0      0        2 
  25   chr25_1128431   Sample    A    T        0      0        2 
  25   chr25_1152667     AAsi    C    T        0      0        2 
  25   chr25_1152667     AKia    C    T        0      0        2 
  25   chr25_1152667     AOna    C    T        0      0        2 
  25   chr25_1152667     ASom    C    T        0      0        2 
  25   chr25_1152667     HCab    C    T        1      2        2 
  25   chr25_1152667     HPrz    C    T        1      2        2 
  25   chr25_1152667     ZBoe    C    T        0      0        2 
  25   chr25_1152667     ZGre    C    T        0      0        2 
  25   chr25_1152667     ZHar    C    T        0      0        2 
  25   chr25_1152667   Sample    C    T        1      2        2 
  25   chr25_1152980     AAsi    G    A        0      0        2 
  25   chr25_1152980     AKia    G    A        0      0        2 
  25   chr25_1152980     AOna    G    A        0      0        2 
  25   chr25_1152980     ASom    G    A        0      0        2 
  25   chr25_1152980     HCab    G    A        1      2        2 
  25   chr25_1152980     HPrz    G    A        1      2        2 
  25   chr25_1152980     ZBoe    G    A        0      0        2 
  25   chr25_1152980     ZGre    G    A        0      0        2 
  25   chr25_1152980     ZHar    G    A        0      0        2 
  25   chr25_1152980   Sample    G    A        1      2        2 
  25   chr25_1159541     AAsi    A    T        0      0        2 
  25   chr25_1159541     AKia    A    T        0      0        2 
  25   chr25_1159541     AOna    A    T        0      0        2 
  25   chr25_1159541     ASom    A    T        0      0        2 
  25   chr25_1159541     HCab    A    T        0      0        2 
  25   chr25_1159541     HPrz    A    T        0      0        2 
  25   chr25_1159541     ZBoe    A    T        0      0        2 
  25   chr25_1159541     ZGre    A    T        1      2        2 
  25   chr25_1159541     ZHar    A    T        0      0        2 
  25   chr25_1159541   Sample    A    T        0      0        2 
  25   chr25_1163203     AAsi    T    C        0      0        2 
  25   chr25_1163203     AKia    T    C        0      0        2 
  25   chr25_1163203     AOna    T    C      0.5      1        2 
  25   chr25_1163203     ASom    T    C        0      0        2 
  25   chr25_1163203     HCab    T    C        0      0        2 
  25   chr25_1163203     HPrz    T    C        0      0        2 
  25   chr25_1163203     ZBoe    T    C        0      0        2 
  25   chr25_1163203     ZGre    T    C        0      0        2 
  25   chr25_1163203     ZHar    T    C        0      0        2 
  25   chr25_1163203   Sample    T    C        0      0        2 
  25   chr25_1163284     AAsi    A    G        0      0        2 
  25   chr25_1163284     AKia    A    G        0      0        2 
  25   chr25_1163284     AOna    A    G        0      0        2 
  25   chr25_1163284     ASom    A    G        0      0        2 
  25   chr25_1163284     HCab    A    G        0      0        2 
  25   chr25_1163284     HPrz    A    G        0      0        2 
  25   chr25_1163284     ZBoe    A    G      0.5      1        2 
  25   chr25_1163284     ZGre    A    G        0      0        2 
  25   chr25_1163284     ZHar    A    G        0      0        2 
  25   chr25_1163284   Sample    A    G        0      0        2 
  25   chr25_1165444     AAsi    T    G        0      0        2 
  25   chr25_1165444     AKia    T    G        0      0        2 
  25   chr25_1165444     AOna    T    G        0      0        2 
  25   chr25_1165444     ASom    T    G        0      0        2 
  25   chr25_1165444     HCab    T    G        0      0        2 
  25   chr25_1165444     HPrz    T    G        0      0        2 
  25   chr25_1165444     ZBoe    T    G      0.5      1        2 
  25   chr25_1165444     ZGre    T    G        0      0        2 
  25   chr25_1165444     ZHar    T    G        0      0        2 
  25   chr25_1165444   Sample    T    G        0      0        2 
  25   chr25_1169668     AAsi    C    T        0      0        2 
  25   chr25_1169668     AKia    C    T        0      0        2 
  25   chr25_1169668     AOna    C    T        0      0        2 
  25   chr25_1169668     ASom    C    T        0      0        2 
  25   chr25_1169668     HCab    C    T        0      0        2 
  25   chr25_1169668     HPrz    C    T        0      0        2 
  25   chr25_1169668     ZBoe    C    T        1      2        2 
  25   chr25_1169668     ZGre    C    T        1      2        2 
  25   chr25_1169668     ZHar    C    T        1      2        2 
  25   chr25_1169668   Sample    C    T        0      0        2 
  25   chr25_1176780     AAsi    T    C        0      0        2 
  25   chr25_1176780     AKia    T    C        0      0        2 
  25   chr25_1176780     AOna    T    C        0      0        2 
  25   chr25_1176780     ASom    T    C        0      0        2 
  25   chr25_1176780     HCab    T    C        0      0        2 
  25   chr25_1176780     HPrz    T    C        0      0        2 
  25   chr25_1176780     ZBoe    T    C      0.5      1        2 
  25   chr25_1176780     ZGre    T    C        0      0        2 
  25   chr25_1176780     ZHar    T    C        0      0        2 
  25   chr25_1176780   Sample    T    C        0      0        2 
  25   chr25_1180606     AAsi    G    A        0      0        2 
  25   chr25_1180606     AKia    G    A        0      0        2 
  25   chr25_1180606     AOna    G    A        0      0        2 
  25   chr25_1180606     ASom    G    A        0      0        2 
  25   chr25_1180606     HCab    G    A        1      2        2 
  25   chr25_1180606     HPrz    G    A        1      2        2 
  25   chr25_1180606     ZBoe    G    A        0      0        2 
  25   chr25_1180606     ZGre    G    A        0      0        2 
  25   chr25_1180606     ZHar    G    A        0      0        2 
  25   chr25_1180606   Sample    G    A        1      2        2 
  25   chr25_1181524     AAsi    T    G        0      0        2 
  25   chr25_1181524     AKia    T    G        0      0        2 
  25   chr25_1181524     AOna    T    G        0      0        2 
  25   chr25_1181524     ASom    T    G        0      0        2 
  25   chr25_1181524     HCab    T    G        1      2        2 
  25   chr25_1181524     HPrz    T    G        1      2        2 
  25   chr25_1181524     ZBoe    T    G        0      0        2 
  25   chr25_1181524     ZGre    T    G        0      0        2 
  25   chr25_1181524     ZHar    T    G        0      0        2 
  25   chr25_1181524   Sample    T    G        1      2        2 
  25   chr25_1182292     AAsi    T    C        1      2        2 
  25   chr25_1182292     AKia    T    C        0      0        2 
  25   chr25_1182292     AOna    T    C        0      0        2 
  25   chr25_1182292     ASom    T    C        1      2        2 
  25   chr25_1182292     HCab    T    C        0      0        2 
  25   chr25_1182292     HPrz    T    C        0      0        2 
  25   chr25_1182292     ZBoe    T    C        0      0        2 
  25   chr25_1182292     ZGre    T    C        0      0        2 
  25   chr25_1182292     ZHar    T    C        0      0        2 
  25   chr25_1182292   Sample    T    C        0      0        2 
  25   chr25_1183707     AAsi    G    C        0      0        2 
  25   chr25_1183707     AKia    G    C        0      0        2 
  25   chr25_1183707     AOna    G    C        0      0        2 
  25   chr25_1183707     ASom    G    C        0      0        2 
  25   chr25_1183707     HCab    G    C      0.5      1        2 
  25   chr25_1183707     HPrz    G    C      0.5      1        2 
  25   chr25_1183707     ZBoe    G    C        0      0        2 
  25   chr25_1183707     ZGre    G    C        0      0        2 
  25   chr25_1183707     ZHar    G    C        0      0        2 
  25   chr25_1183707   Sample    G    C        0      0        2 
  25   chr25_1188179     AAsi    T    C        0      0        2 
  25   chr25_1188179     AKia    T    C        0      0        2 
  25   chr25_1188179     AOna    T    C        0      0        2 
  25   chr25_1188179     ASom    T    C        0      0        2 
  25   chr25_1188179     HCab    T    C        1      2        2 
  25   chr25_1188179     HPrz    T    C        1      2        2 
  25   chr25_1188179     ZBoe    T    C        0      0        2 
  25   chr25_1188179     ZGre    T    C        0      0        2 
  25   chr25_1188179     ZHar    T    C        0      0        2 
  25   chr25_1188179   Sample    T    C        1      2        2 
  25   chr25_1205869     AAsi    G    A      0.5      1        2 
  25   chr25_1205869     AKia    G    A        0      0        2 
  25   chr25_1205869     AOna    G    A        0      0        2 
  25   chr25_1205869     ASom    G    A        0      0        2 
  25   chr25_1205869     HCab    G    A        0      0        2 
  25   chr25_1205869     HPrz    G    A        0      0        2 
  25   chr25_1205869     ZBoe    G    A        0      0        2 
  25   chr25_1205869     ZGre    G    A        0      0        2 
  25   chr25_1205869     ZHar    G    A        0      0        2 
  25   chr25_1205869   Sample    G    A        0      0        2 
  25   chr25_1211138     AAsi    A    G        1      2        2 
  25   chr25_1211138     AKia    A    G        0      0        2 
  25   chr25_1211138     AOna    A    G        0      0        2 
  25   chr25_1211138     ASom    A    G        1      2        2 
  25   chr25_1211138     HCab    A    G        0      0        2 
  25   chr25_1211138     HPrz    A    G        0      0        2 
  25   chr25_1211138     ZBoe    A    G        0      0        2 
  25   chr25_1211138     ZGre    A    G        0      0        2 
  25   chr25_1211138     ZHar    A    G        0      0        2 
  25   chr25_1211138   Sample    A    G        0      0        2 
  25   chr25_1213369     AAsi    T    C        0      0        2 
  25   chr25_1213369     AKia    T    C        1      2        2 
  25   chr25_1213369     AOna    T    C        0      0        2 
  25   chr25_1213369     ASom    T    C        0      0        2 
  25   chr25_1213369     HCab    T    C        0      0        2 
  25   chr25_1213369     HPrz    T    C        0      0        2 
  25   chr25_1213369     ZBoe    T    C        0      0        2 
  25   chr25_1213369     ZGre    T    C        0      0        2 
  25   chr25_1213369     ZHar    T    C        0      0        2 
  25   chr25_1213369   Sample    T    C        0      0        2 
  25   chr25_1214837     AAsi    A    C      0.5      1        2 
  25   chr25_1214837     AKia    A    C        0      0        2 
  25   chr25_1214837     AOna    A    C        0      0        2 
  25   chr25_1214837     ASom    A    C        0      0        2 
  25   chr25_1214837     HCab    A    C        0      0        2 
  25   chr25_1214837     HPrz    A    C        0      0        2 
  25   chr25_1214837     ZBoe    A    C        0      0        2 
  25   chr25_1214837     ZGre    A    C        0      0        2 
  25   chr25_1214837     ZHar    A    C        0      0        2 
  25   chr25_1214837   Sample    A    C        0      0        2 
  25   chr25_1217525     AAsi    A    G        0      0        2 
  25   chr25_1217525     AKia    A    G        0      0        2 
  25   chr25_1217525     AOna    A    G        0      0        2 
  25   chr25_1217525     ASom    A    G        0      0        2 
  25   chr25_1217525     HCab    A    G        1      2        2 
  25   chr25_1217525     HPrz    A    G        1      2        2 
  25   chr25_1217525     ZBoe    A    G        0      0        2 
  25   chr25_1217525     ZGre    A    G        0      0        2 
  25   chr25_1217525     ZHar    A    G        0      0        2 
  25   chr25_1217525   Sample    A    G        1      2        2 
  25   chr25_1227557     AAsi    A    C        1      2        2 
  25   chr25_1227557     AKia    A    C        0      0        2 
  25   chr25_1227557     AOna    A    C        0      0        2 
  25   chr25_1227557     ASom    A    C        1      2        2 
  25   chr25_1227557     HCab    A    C        0      0        2 
  25   chr25_1227557     HPrz    A    C        0      0        2 
  25   chr25_1227557     ZBoe    A    C        0      0        2 
  25   chr25_1227557     ZGre    A    C        0      0        2 
  25   chr25_1227557     ZHar    A    C        0      0        2 
  25   chr25_1227557   Sample    A    C        0      0        2 
  25   chr25_1228190     AAsi    T    G        1      2        2 
  25   chr25_1228190     AKia    T    G        0      0        2 
  25   chr25_1228190     AOna    T    G        0      0        2 
  25   chr25_1228190     ASom    T    G        1      2        2 
  25   chr25_1228190     HCab    T    G        0      0        2 
  25   chr25_1228190     HPrz    T    G        0      0        2 
  25   chr25_1228190     ZBoe    T    G        0      0        2 
  25   chr25_1228190     ZGre    T    G        0      0        2 
  25   chr25_1228190     ZHar    T    G        0      0        2 
  25   chr25_1228190   Sample    T    G        0      0        2 
  25   chr25_1228587     AAsi    A    G        1      2        2 
  25   chr25_1228587     AKia    A    G        0      0        2 
  25   chr25_1228587     AOna    A    G        0      0        2 
  25   chr25_1228587     ASom    A    G        1      2        2 
  25   chr25_1228587     HCab    A    G        0      0        2 
  25   chr25_1228587     HPrz    A    G        0      0        2 
  25   chr25_1228587     ZBoe    A    G        0      0        2 
  25   chr25_1228587     ZGre    A    G        0      0        2 
  25   chr25_1228587     ZHar    A    G        0      0        2 
  25   chr25_1228587   Sample    A    G        0      0        2 
  25   chr25_1230288     AAsi    G    T        0      0        2 
  25   chr25_1230288     AKia    G    T        0      0        2 
  25   chr25_1230288     AOna    G    T        0      0        2 
  25   chr25_1230288     ASom    G    T        0      0        2 
  25   chr25_1230288     HCab    G    T        1      2        2 
  25   chr25_1230288     HPrz    G    T        1      2        2 
  25   chr25_1230288     ZBoe    G    T        0      0        2 
  25   chr25_1230288     ZGre    G    T        0      0        2 
  25   chr25_1230288     ZHar    G    T        0      0        2 
  25   chr25_1230288   Sample    G    T        1      2        2 
  25   chr25_1238726     AAsi    T    C        1      2        2 
  25   chr25_1238726     AKia    T    C        0      0        2 
  25   chr25_1238726     AOna    T    C        0      0        2 
  25   chr25_1238726     ASom    T    C        1      2        2 
  25   chr25_1238726     HCab    T    C        1      2        2 
  25   chr25_1238726     HPrz    T    C        1      2        2 
  25   chr25_1238726     ZBoe    T    C        0      0        2 
  25   chr25_1238726     ZGre    T    C        0      0        2 
  25   chr25_1238726     ZHar    T    C        0      0        2 
  25   chr25_1238726   Sample    T    C        1      2        2 
  25   chr25_1239185     AAsi    G    A        1      2        2 
  25   chr25_1239185     AKia    G    A        0      0        2 
  25   chr25_1239185     AOna    G    A        0      0        2 
  25   chr25_1239185     ASom    G    A        1      2        2 
  25   chr25_1239185     HCab    G    A        0      0        2 
  25   chr25_1239185     HPrz    G    A        0      0        2 
  25   chr25_1239185     ZBoe    G    A        0      0        2 
  25   chr25_1239185     ZGre    G    A        0      0        2 
  25   chr25_1239185     ZHar    G    A        0      0        2 
  25   chr25_1239185   Sample    G    A        0      0        2 
  25   chr25_1248367     AAsi    T    C        0      0        2 
  25   chr25_1248367     AKia    T    C        0      0        2 
  25   chr25_1248367     AOna    T    C        0      0        2 
  25   chr25_1248367     ASom    T    C        0      0        2 
  25   chr25_1248367     HCab    T    C        1      2        2 
  25   chr25_1248367     HPrz    T    C        1      2        2 
  25   chr25_1248367     ZBoe    T    C        0      0        2 
  25   chr25_1248367     ZGre    T    C        0      0        2 
  25   chr25_1248367     ZHar    T    C        0      0        2 
  25   chr25_1248367   Sample    T    C        1      2        2 
  25   chr25_1248647     AAsi    T    C        0      0        2 
  25   chr25_1248647     AKia    T    C        0      0        2 
  25   chr25_1248647     AOna    T    C        0      0        2 
  25   chr25_1248647     ASom    T    C        0      0        2 
  25   chr25_1248647     HCab    T    C        1      2        2 
  25   chr25_1248647     HPrz    T    C        1      2        2 
  25   chr25_1248647     ZBoe    T    C        0      0        2 
  25   chr25_1248647     ZGre    T    C        0      0        2 
  25   chr25_1248647     ZHar    T    C        0      0        2 
  25   chr25_1248647   Sample    T    C        1      2        2 
  25   chr25_1255680     AAsi    T    C        0      0        2 
  25   chr25_1255680     AKia    T    C        0      0        2 
  25   chr25_1255680     AOna    T    C        0      0        2 
  25   chr25_1255680     ASom    T    C        0      0        2 
  25   chr25_1255680     HCab    T    C        1      2        2 
  25   chr25_1255680     HPrz    T    C        1      2        2 
  25   chr25_1255680     ZBoe    T    C        0      0        2 
  25   chr25_1255680     ZGre    T    C        0      0        2 
  25   chr25_1255680     ZHar    T    C        0      0        2 
  25   chr25_1255680   Sample    T    C        1      2        2 
  25   chr25_1260273     AAsi    T    C        0      0        2 
  25   chr25_1260273     AKia    T    C        0      0        2 
  25   chr25_1260273     AOna    T    C        0      0        2 
  25   chr25_1260273     ASom    T    C        0      0        2 
  25   chr25_1260273     HCab    T    C        1      2        2 
  25   chr25_1260273     HPrz    T    C        1      2        2 
  25   chr25_1260273     ZBoe    T    C        0      0        2 
  25   chr25_1260273     ZGre    T    C        0      0        2 
  25   chr25_1260273     ZHar    T    C        0      0        2 
  25   chr25_1260273   Sample    T    C        1      2        2 
  25   chr25_1261815     AAsi    C    T        0      0        2 
  25   chr25_1261815     AKia    C    T        0      0        2 
  25   chr25_1261815     AOna    C    T        0      0        2 
  25   chr25_1261815     ASom    C    T        0      0        2 
  25   chr25_1261815     HCab    C    T        1      2        2 
  25   chr25_1261815     HPrz    C    T        1      2        2 
  25   chr25_1261815     ZBoe    C    T        0      0        2 
  25   chr25_1261815     ZGre    C    T        0      0        2 
  25   chr25_1261815     ZHar    C    T        0      0        2 
  25   chr25_1261815   Sample    C    T        1      2        2 
  25   chr25_1270815     AAsi    A    G        0      0        2 
  25   chr25_1270815     AKia    A    G        0      0        2 
  25   chr25_1270815     AOna    A    G        0      0        2 
  25   chr25_1270815     ASom    A    G        0      0        2 
  25   chr25_1270815     HCab    A    G        1      2        2 
  25   chr25_1270815     HPrz    A    G        1      2        2 
  25   chr25_1270815     ZBoe    A    G        0      0        2 
  25   chr25_1270815     ZGre    A    G        0      0        2 
  25   chr25_1270815     ZHar    A    G        0      0        2 
  25   chr25_1270815   Sample    A    G        1      2        2 
  25   chr25_1278901     AAsi    T    C        0      0        2 
  25   chr25_1278901     AKia    T    C        1      2        2 
  25   chr25_1278901     AOna    T    C        1      2        2 
  25   chr25_1278901     ASom    T    C        1      2        2 
  25   chr25_1278901     HCab    T    C        0      0        2 
  25   chr25_1278901     HPrz    T    C        0      0        2 
  25   chr25_1278901     ZBoe    T    C        0      0        2 
  25   chr25_1278901     ZGre    T    C        0      0        2 
  25   chr25_1278901     ZHar    T    C        0      0        2 
  25   chr25_1278901   Sample    T    C        0      0        2 
  25   chr25_1281448     AAsi    C    T        0      0        2 
  25   chr25_1281448     AKia    C    T        0      0        2 
  25   chr25_1281448     AOna    C    T        0      0        2 
  25   chr25_1281448     ASom    C    T        0      0        2 
  25   chr25_1281448     HCab    C    T        0      0        2 
  25   chr25_1281448     HPrz    C    T        0      0        2 
  25   chr25_1281448     ZBoe    C    T      0.5      1        2 
  25   chr25_1281448     ZGre    C    T        0      0        2 
  25   chr25_1281448     ZHar    C    T        0      0        2 
  25   chr25_1281448   Sample    C    T        0      0        2 
  25   chr25_1282258     AAsi    G    A        0      0        2 
  25   chr25_1282258     AKia    G    A        0      0        2 
  25   chr25_1282258     AOna    G    A        0      0        2 
  25   chr25_1282258     ASom    G    A        0      0        2 
  25   chr25_1282258     HCab    G    A        1      2        2 
  25   chr25_1282258     HPrz    G    A        1      2        2 
  25   chr25_1282258     ZBoe    G    A        0      0        2 
  25   chr25_1282258     ZGre    G    A        0      0        2 
  25   chr25_1282258     ZHar    G    A        0      0        2 
  25   chr25_1282258   Sample    G    A        1      2        2 
  25   chr25_1293828     AAsi    C    T        1      2        2 
  25   chr25_1293828     AKia    C    T        0      0        2 
  25   chr25_1293828     AOna    C    T        0      0        2 
  25   chr25_1293828     ASom    C    T        0      0        2 
  25   chr25_1293828     HCab    C    T        0      0        2 
  25   chr25_1293828     HPrz    C    T        0      0        2 
  25   chr25_1293828     ZBoe    C    T        0      0        2 
  25   chr25_1293828     ZGre    C    T        0      0        2 
  25   chr25_1293828     ZHar    C    T        0      0        2 
  25   chr25_1293828   Sample    C    T        0      0        2 
  25   chr25_1303989     AAsi    G    C        0      0        2 
  25   chr25_1303989     AKia    G    C        0      0        2 
  25   chr25_1303989     AOna    G    C        0      0        2 
  25   chr25_1303989     ASom    G    C        0      0        2 
  25   chr25_1303989     HCab    G    C        1      2        2 
  25   chr25_1303989     HPrz    G    C        1      2        2 
  25   chr25_1303989     ZBoe    G    C        0      0        2 
  25   chr25_1303989     ZGre    G    C        0      0        2 
  25   chr25_1303989     ZHar    G    C        0      0        2 
  25   chr25_1303989   Sample    G    C        1      2        2 
  25   chr25_1305975     AAsi    G    A        1      2        2 
  25   chr25_1305975     AKia    G    A        1      2        2 
  25   chr25_1305975     AOna    G    A        1      2        2 
  25   chr25_1305975     ASom    G    A        1      2        2 
  25   chr25_1305975     HCab    G    A        0      0        2 
  25   chr25_1305975     HPrz    G    A        0      0        2 
  25   chr25_1305975     ZBoe    G    A        0      0        2 
  25   chr25_1305975     ZGre    G    A        0      0        2 
  25   chr25_1305975     ZHar    G    A        0      0        2 
  25   chr25_1305975   Sample    G    A        0      0        2 
  25   chr25_1306780     AAsi    T    G        0      0        2 
  25   chr25_1306780     AKia    T    G        0      0        2 
  25   chr25_1306780     AOna    T    G        0      0        2 
  25   chr25_1306780     ASom    T    G        0      0        2 
  25   chr25_1306780     HCab    T    G        1      2        2 
  25   chr25_1306780     HPrz    T    G        1      2        2 
  25   chr25_1306780     ZBoe    T    G        0      0        2 
  25   chr25_1306780     ZGre    T    G        0      0        2 
  25   chr25_1306780     ZHar    T    G        0      0        2 
  25   chr25_1306780   Sample    T    G        1      2        2 
  25   chr25_1313511     AAsi    A    G        0      0        2 
  25   chr25_1313511     AKia    A    G        0      0        2 
  25   chr25_1313511     AOna    A    G        0      0        2 
  25   chr25_1313511     ASom    A    G        0      0        2 
  25   chr25_1313511     HCab    A    G        1      2        2 
  25   chr25_1313511     HPrz    A    G        1      2        2 
  25   chr25_1313511     ZBoe    A    G        0      0        2 
  25   chr25_1313511     ZGre    A    G        0      0        2 
  25   chr25_1313511     ZHar    A    G        0      0        2 
  25   chr25_1313511   Sample    A    G        1      2        2 
  25   chr25_1314265     AAsi    C    G        0      0        2 
  25   chr25_1314265     AKia    C    G        0      0        2 
  25   chr25_1314265     AOna    C    G        0      0        2 
  25   chr25_1314265     ASom    C    G        0      0        2 
  25   chr25_1314265     HCab    C    G        1      2        2 
  25   chr25_1314265     HPrz    C    G        1      2        2 
  25   chr25_1314265     ZBoe    C    G        0      0        2 
  25   chr25_1314265     ZGre    C    G        0      0        2 
  25   chr25_1314265     ZHar    C    G        0      0        2 
  25   chr25_1314265   Sample    C    G        1      2        2 
  25   chr25_1316455     AAsi    C    G        0      0        2 
  25   chr25_1316455     AKia    C    G        0      0        2 
  25   chr25_1316455     AOna    C    G        0      0        2 
  25   chr25_1316455     ASom    C    G        0      0        2 
  25   chr25_1316455     HCab    C    G        1      2        2 
  25   chr25_1316455     HPrz    C    G        1      2        2 
  25   chr25_1316455     ZBoe    C    G        0      0        2 
  25   chr25_1316455     ZGre    C    G        0      0        2 
  25   chr25_1316455     ZHar    C    G        0      0        2 
  25   chr25_1316455   Sample    C    G        1      2        2 
  25   chr25_1321374     AAsi    C    G        1      2        2 
  25   chr25_1321374     AKia    C    G        0      0        2 
  25   chr25_1321374     AOna    C    G        0      0        2 
  25   chr25_1321374     ASom    C    G        0      0        2 
  25   chr25_1321374     HCab    C    G        0      0        2 
  25   chr25_1321374     HPrz    C    G        0      0        2 
  25   chr25_1321374     ZBoe    C    G        0      0        2 
  25   chr25_1321374     ZGre    C    G        0      0        2 
  25   chr25_1321374     ZHar    C    G        0      0        2 
  25   chr25_1321374   Sample    C    G        0      0        2 
  25   chr25_1324982     AAsi    G    A        1      2        2 
  25   chr25_1324982     AKia    G    A        0      0        2 
  25   chr25_1324982     AOna    G    A        0      0        2 
  25   chr25_1324982     ASom    G    A        0      0        2 
  25   chr25_1324982     HCab    G    A        0      0        2 
  25   chr25_1324982     HPrz    G    A        0      0        2 
  25   chr25_1324982     ZBoe    G    A        0      0        2 
  25   chr25_1324982     ZGre    G    A        0      0        2 
  25   chr25_1324982     ZHar    G    A        0      0        2 
  25   chr25_1324982   Sample    G    A        0      0        2 
  25   chr25_1329195     AAsi    A    G        0      0        2 
  25   chr25_1329195     AKia    A    G        0      0        2 
  25   chr25_1329195     AOna    A    G        0      0        2 
  25   chr25_1329195     ASom    A    G        0      0        2 
  25   chr25_1329195     HCab    A    G        0      0        2 
  25   chr25_1329195     HPrz    A    G      0.5      1        2 
  25   chr25_1329195     ZBoe    A    G        0      0        2 
  25   chr25_1329195     ZGre    A    G        0      0        2 
  25   chr25_1329195     ZHar    A    G        0      0        2 
  25   chr25_1329195   Sample    A    G        0      0        2 
  25   chr25_1349552     AAsi    A    G        1      2        2 
  25   chr25_1349552     AKia    A    G        0      0        2 
  25   chr25_1349552     AOna    A    G        0      0        2 
  25   chr25_1349552     ASom    A    G        1      2        2 
  25   chr25_1349552     HCab    A    G        0      0        2 
  25   chr25_1349552     HPrz    A    G        0      0        2 
  25   chr25_1349552     ZBoe    A    G        0      0        2 
  25   chr25_1349552     ZGre    A    G        0      0        2 
  25   chr25_1349552     ZHar    A    G        0      0        2 
  25   chr25_1349552   Sample    A    G        0      0        2 
  25   chr25_1375804     AAsi    G    C        0      0        2 
  25   chr25_1375804     AKia    G    C        0      0        2 
  25   chr25_1375804     AOna    G    C        0      0        2 
  25   chr25_1375804     ASom    G    C        0      0        2 
  25   chr25_1375804     HCab    G    C        1      2        2 
  25   chr25_1375804     HPrz    G    C        1      2        2 
  25   chr25_1375804     ZBoe    G    C        0      0        2 
  25   chr25_1375804     ZGre    G    C        0      0        2 
  25   chr25_1375804     ZHar    G    C        0      0        2 
  25   chr25_1375804   Sample    G    C        1      2        2 
  25   chr25_1385481     AAsi    A    G        0      0        2 
  25   chr25_1385481     AKia    A    G        1      2        2 
  25   chr25_1385481     AOna    A    G        1      2        2 
  25   chr25_1385481     ASom    A    G        0      0        2 
  25   chr25_1385481     HCab    A    G        0      0        2 
  25   chr25_1385481     HPrz    A    G        0      0        2 
  25   chr25_1385481     ZBoe    A    G        0      0        2 
  25   chr25_1385481     ZGre    A    G        0      0        2 
  25   chr25_1385481     ZHar    A    G        0      0        2 
  25   chr25_1385481   Sample    A    G        0      0        2 
  25   chr25_1386139     AAsi    T    C        0      0        2 
  25   chr25_1386139     AKia    T    C        1      2        2 
  25   chr25_1386139     AOna    T    C        0      0        2 
  25   chr25_1386139     ASom    T    C        0      0        2 
  25   chr25_1386139     HCab    T    C        0      0        2 
  25   chr25_1386139     HPrz    T    C        0      0        2 
  25   chr25_1386139     ZBoe    T    C        0      0        2 
  25   chr25_1386139     ZGre    T    C        0      0        2 
  25   chr25_1386139     ZHar    T    C        0      0        2 
  25   chr25_1386139   Sample    T    C        0      0        2 
  25   chr25_1390421     AAsi    A    G        0      0        2 
  25   chr25_1390421     AKia    A    G        1      2        2 
  25   chr25_1390421     AOna    A    G        1      2        2 
  25   chr25_1390421     ASom    A    G        0      0        2 
  25   chr25_1390421     HCab    A    G        0      0        2 
  25   chr25_1390421     HPrz    A    G        0      0        2 
  25   chr25_1390421     ZBoe    A    G        0      0        2 
  25   chr25_1390421     ZGre    A    G        0      0        2 
  25   chr25_1390421     ZHar    A    G        0      0        2 
  25   chr25_1390421   Sample    A    G        0      0        2 
  25   chr25_1395483     AAsi    C    T        0      0        2 
  25   chr25_1395483     AKia    C    T        1      2        2 
  25   chr25_1395483     AOna    C    T        1      2        2 
  25   chr25_1395483     ASom    C    T        0      0        2 
  25   chr25_1395483     HCab    C    T        0      0        2 
  25   chr25_1395483     HPrz    C    T        0      0        2 
  25   chr25_1395483     ZBoe    C    T        0      0        2 
  25   chr25_1395483     ZGre    C    T        0      0        2 
  25   chr25_1395483     ZHar    C    T        0      0        2 
  25   chr25_1395483   Sample    C    T        0      0        2 
  25   chr25_1397690     AAsi    A    G        0      0        2 
  25   chr25_1397690     AKia    A    G        0      0        2 
  25   chr25_1397690     AOna    A    G        0      0        2 
  25   chr25_1397690     ASom    A    G        0      0        2 
  25   chr25_1397690     HCab    A    G        0      0        2 
  25   chr25_1397690     HPrz    A    G        0      0        2 
  25   chr25_1397690     ZBoe    A    G        0      0        2 
  25   chr25_1397690     ZGre    A    G        0      0        2 
  25   chr25_1397690     ZHar    A    G        1      2        2 
  25   chr25_1397690   Sample    A    G        0      0        2 
  25   chr25_1407527     AAsi    T    A        0      0        2 
  25   chr25_1407527     AKia    T    A        0      0        2 
  25   chr25_1407527     AOna    T    A        0      0        2 
  25   chr25_1407527     ASom    T    A        0      0        2 
  25   chr25_1407527     HCab    T    A        0      0        2 
  25   chr25_1407527     HPrz    T    A        0      0        2 
  25   chr25_1407527     ZBoe    T    A      0.5      1        2 
  25   chr25_1407527     ZGre    T    A        0      0        2 
  25   chr25_1407527     ZHar    T    A        0      0        2 
  25   chr25_1407527   Sample    T    A        0      0        2 
  25   chr25_1412406     AAsi    T    C        0      0        2 
  25   chr25_1412406     AKia    T    C        0      0        2 
  25   chr25_1412406     AOna    T    C        0      0        2 
  25   chr25_1412406     ASom    T    C        0      0        2 
  25   chr25_1412406     HCab    T    C        1      2        2 
  25   chr25_1412406     HPrz    T    C        0      0        2 
  25   chr25_1412406     ZBoe    T    C        0      0        2 
  25   chr25_1412406     ZGre    T    C        0      0        2 
  25   chr25_1412406     ZHar    T    C        0      0        2 
  25   chr25_1412406   Sample    T    C        1      2        2 
  25   chr25_1412914     AAsi    C    G        0      0        2 
  25   chr25_1412914     AKia    C    G        0      0        2 
  25   chr25_1412914     AOna    C    G        0      0        2 
  25   chr25_1412914     ASom    C    G        0      0        2 
  25   chr25_1412914     HCab    C    G        0      0        2 
  25   chr25_1412914     HPrz    C    G        0      0        2 
  25   chr25_1412914     ZBoe    C    G        1      2        2 
  25   chr25_1412914     ZGre    C    G        1      2        2 
  25   chr25_1412914     ZHar    C    G        1      2        2 
  25   chr25_1412914   Sample    C    G        0      0        2 
  25   chr25_1413960     AAsi    T    C        0      0        2 
  25   chr25_1413960     AKia    T    C        0      0        2 
  25   chr25_1413960     AOna    T    C        0      0        2 
  25   chr25_1413960     ASom    T    C        0      0        2 
  25   chr25_1413960     HCab    T    C        0      0        2 
  25   chr25_1413960     HPrz    T    C        0      0        2 
  25   chr25_1413960     ZBoe    T    C        0      0        2 
  25   chr25_1413960     ZGre    T    C        1      2        2 
  25   chr25_1413960     ZHar    T    C        0      0        2 
  25   chr25_1413960   Sample    T    C        0      0        2 
  25   chr25_1416455     AAsi    A    T        0      0        2 
  25   chr25_1416455     AKia    A    T        0      0        2 
  25   chr25_1416455     AOna    A    T        0      0        2 
  25   chr25_1416455     ASom    A    T        0      0        2 
  25   chr25_1416455     HCab    A    T        1      2        2 
  25   chr25_1416455     HPrz    A    T        1      2        2 
  25   chr25_1416455     ZBoe    A    T        0      0        2 
  25   chr25_1416455     ZGre    A    T        0      0        2 
  25   chr25_1416455     ZHar    A    T        0      0        2 
  25   chr25_1416455   Sample    A    T        1      2        2 
  25   chr25_1419996     AAsi    C    T        0      0        2 
  25   chr25_1419996     AKia    C    T        0      0        2 
  25   chr25_1419996     AOna    C    T        0      0        2 
  25   chr25_1419996     ASom    C    T        0      0        2 
  25   chr25_1419996     HCab    C    T        0      0        2 
  25   chr25_1419996     HPrz    C    T        0      0        2 
  25   chr25_1419996     ZBoe    C    T      0.5      1        2 
  25   chr25_1419996     ZGre    C    T        0      0        2 
  25   chr25_1419996     ZHar    C    T        0      0        2 
  25   chr25_1419996   Sample    C    T        0      0        2 
  25   chr25_1424020     AAsi    A    G        0      0        2 
  25   chr25_1424020     AKia    A    G        0      0        2 
  25   chr25_1424020     AOna    A    G        0      0        2 
  25   chr25_1424020     ASom    A    G        0      0        2 
  25   chr25_1424020     HCab    A    G        1      2        2 
  25   chr25_1424020     HPrz    A    G        0      0        2 
  25   chr25_1424020     ZBoe    A    G        0      0        2 
  25   chr25_1424020     ZGre    A    G        0      0        2 
  25   chr25_1424020     ZHar    A    G        1      2        2 
  25   chr25_1424020   Sample    A    G        1      2        2 
  25   chr25_1426729     AAsi    A    C        0      0        2 
  25   chr25_1426729     AKia    A    C        0      0        2 
  25   chr25_1426729     AOna    A    C        0      0        2 
  25   chr25_1426729     ASom    A    C        0      0        2 
  25   chr25_1426729     HCab    A    C        0      0        2 
  25   chr25_1426729     HPrz    A    C      0.5      1        2 
  25   chr25_1426729     ZBoe    A    C        0      0        2 
  25   chr25_1426729     ZGre    A    C        0      0        2 
  25   chr25_1426729     ZHar    A    C        0      0        2 
  25   chr25_1426729   Sample    A    C        0      0        2 
  25   chr25_1448165     AAsi    G    A        0      0        2 
  25   chr25_1448165     AKia    G    A        0      0        2 
  25   chr25_1448165     AOna    G    A        0      0        2 
  25   chr25_1448165     ASom    G    A        0      0        2 
  25   chr25_1448165     HCab    G    A        0      0        2 
  25   chr25_1448165     HPrz    G    A        0      0        2 
  25   chr25_1448165     ZBoe    G    A        1      2        2 
  25   chr25_1448165     ZGre    G    A        1      2        2 
  25   chr25_1448165     ZHar    G    A        0      0        2 
  25   chr25_1448165   Sample    G    A        0      0        2 
  25   chr25_1453015     AAsi    G    C        0      0        2 
  25   chr25_1453015     AKia    G    C        0      0        2 
  25   chr25_1453015     AOna    G    C        0      0        2 
  25   chr25_1453015     ASom    G    C        0      0        2 
  25   chr25_1453015     HCab    G    C        1      2        2 
  25   chr25_1453015     HPrz    G    C        1      2        2 
  25   chr25_1453015     ZBoe    G    C        0      0        2 
  25   chr25_1453015     ZGre    G    C        0      0        2 
  25   chr25_1453015     ZHar    G    C        0      0        2 
  25   chr25_1453015   Sample    G    C        1      2        2 
  25   chr25_1456301     AAsi    G    T        0      0        2 
  25   chr25_1456301     AKia    G    T        0      0        2 
  25   chr25_1456301     AOna    G    T        0      0        2 
  25   chr25_1456301     ASom    G    T        0      0        2 
  25   chr25_1456301     HCab    G    T        0      0        2 
  25   chr25_1456301     HPrz    G    T        0      0        2 
  25   chr25_1456301     ZBoe    G    T        1      2        2 
  25   chr25_1456301     ZGre    G    T        1      2        2 
  25   chr25_1456301     ZHar    G    T        0      0        2 
  25   chr25_1456301   Sample    G    T        0      0        2 
  25   chr25_1458944     AAsi    T    C        0      0        2 
  25   chr25_1458944     AKia    T    C        0      0        2 
  25   chr25_1458944     AOna    T    C        0      0        2 
  25   chr25_1458944     ASom    T    C        0      0        2 
  25   chr25_1458944     HCab    T    C        0      0        2 
  25   chr25_1458944     HPrz    T    C        0      0        2 
  25   chr25_1458944     ZBoe    T    C      0.5      1        2 
  25   chr25_1458944     ZGre    T    C        0      0        2 
  25   chr25_1458944     ZHar    T    C        0      0        2 
  25   chr25_1458944   Sample    T    C        0      0        2 
  25   chr25_1461431     AAsi    A    G        0      0        2 
  25   chr25_1461431     AKia    A    G        0      0        2 
  25   chr25_1461431     AOna    A    G        0      0        2 
  25   chr25_1461431     ASom    A    G        0      0        2 
  25   chr25_1461431     HCab    A    G        1      2        2 
  25   chr25_1461431     HPrz    A    G        1      2        2 
  25   chr25_1461431     ZBoe    A    G        0      0        2 
  25   chr25_1461431     ZGre    A    G        0      0        2 
  25   chr25_1461431     ZHar    A    G        0      0        2 
  25   chr25_1461431   Sample    A    G        1      2        2 
  25   chr25_1464716     AAsi    A    G        0      0        2 
  25   chr25_1464716     AKia    A    G        0      0        2 
  25   chr25_1464716     AOna    A    G        0      0        2 
  25   chr25_1464716     ASom    A    G        0      0        2 
  25   chr25_1464716     HCab    A    G        1      2        2 
  25   chr25_1464716     HPrz    A    G        1      2        2 
  25   chr25_1464716     ZBoe    A    G        0      0        2 
  25   chr25_1464716     ZGre    A    G        0      0        2 
  25   chr25_1464716     ZHar    A    G        0      0        2 
  25   chr25_1464716   Sample    A    G        1      2        2 
  25   chr25_1468048     AAsi    G    A        0      0        2 
  25   chr25_1468048     AKia    G    A        0      0        2 
  25   chr25_1468048     AOna    G    A        0      0        2 
  25   chr25_1468048     ASom    G    A        0      0        2 
  25   chr25_1468048     HCab    G    A        0      0        2 
  25   chr25_1468048     HPrz    G    A        0      0        2 
  25   chr25_1468048     ZBoe    G    A      0.5      1        2 
  25   chr25_1468048     ZGre    G    A        0      0        2 
  25   chr25_1468048     ZHar    G    A        0      0        2 
  25   chr25_1468048   Sample    G    A        0      0        2 
  25   chr25_1469394     AAsi    G    A        0      0        2 
  25   chr25_1469394     AKia    G    A        0      0        2 
  25   chr25_1469394     AOna    G    A        0      0        2 
  25   chr25_1469394     ASom    G    A        0      0        2 
  25   chr25_1469394     HCab    G    A        0      0        2 
  25   chr25_1469394     HPrz    G    A        0      0        2 
  25   chr25_1469394     ZBoe    G    A        0      0        2 
  25   chr25_1469394     ZGre    G    A      0.5      1        2 
  25   chr25_1469394     ZHar    G    A        0      0        2 
  25   chr25_1469394   Sample    G    A        0      0        2 
  25   chr25_1475493     AAsi    G    C        0      0        2 
  25   chr25_1475493     AKia    G    C        0      0        2 
  25   chr25_1475493     AOna    G    C        0      0        2 
  25   chr25_1475493     ASom    G    C        0      0        2 
  25   chr25_1475493     HCab    G    C        0      0        2 
  25   chr25_1475493     HPrz    G    C      0.5      1        2 
  25   chr25_1475493     ZBoe    G    C        0      0        2 
  25   chr25_1475493     ZGre    G    C        0      0        2 
  25   chr25_1475493     ZHar    G    C        0      0        2 
  25   chr25_1475493   Sample    G    C        0      0        2 
  25   chr25_1475938     AAsi    A    G        0      0        2 
  25   chr25_1475938     AKia    A    G        0      0        2 
  25   chr25_1475938     AOna    A    G        0      0        2 
  25   chr25_1475938     ASom    A    G        0      0        2 
  25   chr25_1475938     HCab    A    G        0      0        2 
  25   chr25_1475938     HPrz    A    G        0      0        2 
  25   chr25_1475938     ZBoe    A    G      0.5      1        2 
  25   chr25_1475938     ZGre    A    G        0      0        2 
  25   chr25_1475938     ZHar    A    G        0      0        2 
  25   chr25_1475938   Sample    A    G        0      0        2 
  25   chr25_1482043     AAsi    C    T        0      0        2 
  25   chr25_1482043     AKia    C    T        0      0        2 
  25   chr25_1482043     AOna    C    T        0      0        2 
  25   chr25_1482043     ASom    C    T        0      0        2 
  25   chr25_1482043     HCab    C    T        1      2        2 
  25   chr25_1482043     HPrz    C    T        1      2        2 
  25   chr25_1482043     ZBoe    C    T        0      0        2 
  25   chr25_1482043     ZGre    C    T        0      0        2 
  25   chr25_1482043     ZHar    C    T        0      0        2 
  25   chr25_1482043   Sample    C    T        1      2        2 
  25   chr25_1484530     AAsi    C    T        0      0        2 
  25   chr25_1484530     AKia    C    T        0      0        2 
  25   chr25_1484530     AOna    C    T        0      0        2 
  25   chr25_1484530     ASom    C    T        0      0        2 
  25   chr25_1484530     HCab    C    T        0      0        2 
  25   chr25_1484530     HPrz    C    T      0.5      1        2 
  25   chr25_1484530     ZBoe    C    T        0      0        2 
  25   chr25_1484530     ZGre    C    T        0      0        2 
  25   chr25_1484530     ZHar    C    T        0      0        2 
  25   chr25_1484530   Sample    C    T        0      0        2 
  25   chr25_1488009     AAsi    C    G        0      0        2 
  25   chr25_1488009     AKia    C    G        0      0        2 
  25   chr25_1488009     AOna    C    G        0      0        2 
  25   chr25_1488009     ASom    C    G        0      0        2 
  25   chr25_1488009     HCab    C    G        1      2        2 
  25   chr25_1488009     HPrz    C    G        1      2        2 
  25   chr25_1488009     ZBoe    C    G        0      0        2 
  25   chr25_1488009     ZGre    C    G        0      0        2 
  25   chr25_1488009     ZHar    C    G        0      0        2 
  25   chr25_1488009   Sample    C    G        1      2        2 
  25   chr25_1488779     AAsi    C    T        0      0        2 
  25   chr25_1488779     AKia    C    T        0      0        2 
  25   chr25_1488779     AOna    C    T        0      0        2 
  25   chr25_1488779     ASom    C    T        0      0        2 
  25   chr25_1488779     HCab    C    T        1      2        2 
  25   chr25_1488779     HPrz    C    T        1      2        2 
  25   chr25_1488779     ZBoe    C    T        0      0        2 
  25   chr25_1488779     ZGre    C    T        0      0        2 
  25   chr25_1488779     ZHar    C    T        0      0        2 
  25   chr25_1488779   Sample    C    T        1      2        2 
  25   chr25_1489513     AAsi    G    A        0      0        2 
  25   chr25_1489513     AKia    G    A        0      0        2 
  25   chr25_1489513     AOna    G    A        0      0        2 
  25   chr25_1489513     ASom    G    A        0      0        2 
  25   chr25_1489513     HCab    G    A        0      0        2 
  25   chr25_1489513     HPrz    G    A      0.5      1        2 
  25   chr25_1489513     ZBoe    G    A        0      0        2 
  25   chr25_1489513     ZGre    G    A        0      0        2 
  25   chr25_1489513     ZHar    G    A        0      0        2 
  25   chr25_1489513   Sample    G    A        0      0        2 
  25   chr25_1491724     AAsi    A    G        0      0        2 
  25   chr25_1491724     AKia    A    G        0      0        2 
  25   chr25_1491724     AOna    A    G        0      0        2 
  25   chr25_1491724     ASom    A    G        0      0        2 
  25   chr25_1491724     HCab    A    G        1      2        2 
  25   chr25_1491724     HPrz    A    G        1      2        2 
  25   chr25_1491724     ZBoe    A    G        0      0        2 
  25   chr25_1491724     ZGre    A    G        0      0        2 
  25   chr25_1491724     ZHar    A    G        0      0        2 
  25   chr25_1491724   Sample    A    G        1      2        2 
  25   chr25_1517657     AAsi    A    G        0      0        2 
  25   chr25_1517657     AKia    A    G        0      0        2 
  25   chr25_1517657     AOna    A    G        0      0        2 
  25   chr25_1517657     ASom    A    G        0      0        2 
  25   chr25_1517657     HCab    A    G        0      0        2 
  25   chr25_1517657     HPrz    A    G        1      2        2 
  25   chr25_1517657     ZBoe    A    G        0      0        2 
  25   chr25_1517657     ZGre    A    G        0      0        2 
  25   chr25_1517657     ZHar    A    G        0      0        2 
  25   chr25_1517657   Sample    A    G        0      0        2 
  25   chr25_1518503     AAsi    C    T        0      0        2 
  25   chr25_1518503     AKia    C    T        0      0        2 
  25   chr25_1518503     AOna    C    T        0      0        2 
  25   chr25_1518503     ASom    C    T        0      0        2 
  25   chr25_1518503     HCab    C    T        1      2        2 
  25   chr25_1518503     HPrz    C    T        1      2        2 
  25   chr25_1518503     ZBoe    C    T        0      0        2 
  25   chr25_1518503     ZGre    C    T        0      0        2 
  25   chr25_1518503     ZHar    C    T        0      0        2 
  25   chr25_1518503   Sample    C    T        1      2        2 
  25   chr25_1520021     AAsi    G    A        0      0        2 
  25   chr25_1520021     AKia    G    A        0      0        2 
  25   chr25_1520021     AOna    G    A        0      0        2 
  25   chr25_1520021     ASom    G    A        0      0        2 
  25   chr25_1520021     HCab    G    A        1      2        2 
  25   chr25_1520021     HPrz    G    A        1      2        2 
  25   chr25_1520021     ZBoe    G    A        0      0        2 
  25   chr25_1520021     ZGre    G    A        0      0        2 
  25   chr25_1520021     ZHar    G    A        0      0        2 
  25   chr25_1520021   Sample    G    A        1      2        2 
  25   chr25_1520877     AAsi    G    A        0      0        2 
  25   chr25_1520877     AKia    G    A        0      0        2 
  25   chr25_1520877     AOna    G    A        0      0        2 
  25   chr25_1520877     ASom    G    A        0      0        2 
  25   chr25_1520877     HCab    G    A        0      0        2 
  25   chr25_1520877     HPrz    G    A      0.5      1        2 
  25   chr25_1520877     ZBoe    G    A        0      0        2 
  25   chr25_1520877     ZGre    G    A        0      0        2 
  25   chr25_1520877     ZHar    G    A        0      0        2 
  25   chr25_1520877   Sample    G    A        0      0        2 
  25   chr25_1524330     AAsi    C    G        0      0        2 
  25   chr25_1524330     AKia    C    G        0      0        2 
  25   chr25_1524330     AOna    C    G      0.5      1        2 
  25   chr25_1524330     ASom    C    G        0      0        2 
  25   chr25_1524330     HCab    C    G        0      0        2 
  25   chr25_1524330     HPrz    C    G        0      0        2 
  25   chr25_1524330     ZBoe    C    G        0      0        2 
  25   chr25_1524330     ZGre    C    G        0      0        2 
  25   chr25_1524330     ZHar    C    G        0      0        2 
  25   chr25_1524330   Sample    C    G        0      0        2 
  25   chr25_1533544     AAsi    C    T        0      0        2 
  25   chr25_1533544     AKia    C    T        0      0        2 
  25   chr25_1533544     AOna    C    T        0      0        2 
  25   chr25_1533544     ASom    C    T        0      0        2 
  25   chr25_1533544     HCab    C    T        1      2        2 
  25   chr25_1533544     HPrz    C    T        1      2        2 
  25   chr25_1533544     ZBoe    C    T        0      0        2 
  25   chr25_1533544     ZGre    C    T        0      0        2 
  25   chr25_1533544     ZHar    C    T        0      0        2 
  25   chr25_1533544   Sample    C    T        1      2        2 
  25   chr25_1538759     AAsi    C    T      0.5      1        2 
  25   chr25_1538759     AKia    C    T        0      0        2 
  25   chr25_1538759     AOna    C    T        0      0        2 
  25   chr25_1538759     ASom    C    T        0      0        2 
  25   chr25_1538759     HCab    C    T        0      0        2 
  25   chr25_1538759     HPrz    C    T        0      0        2 
  25   chr25_1538759     ZBoe    C    T        0      0        2 
  25   chr25_1538759     ZGre    C    T        0      0        2 
  25   chr25_1538759     ZHar    C    T        0      0        2 
  25   chr25_1538759   Sample    C    T        0      0        2 
  25   chr25_1548555     AAsi    T    C        0      0        2 
  25   chr25_1548555     AKia    T    C        0      0        2 
  25   chr25_1548555     AOna    T    C        0      0        2 
  25   chr25_1548555     ASom    T    C        0      0        2 
  25   chr25_1548555     HCab    T    C        1      2        2 
  25   chr25_1548555     HPrz    T    C        1      2        2 
  25   chr25_1548555     ZBoe    T    C        0      0        2 
  25   chr25_1548555     ZGre    T    C        0      0        2 
  25   chr25_1548555     ZHar    T    C        0      0        2 
  25   chr25_1548555   Sample    T    C        1      2        2 
  25   chr25_1553458     AAsi    C    T        0      0        2 
  25   chr25_1553458     AKia    C    T        0      0        2 
  25   chr25_1553458     AOna    C    T        0      0        2 
  25   chr25_1553458     ASom    C    T        0      0        2 
  25   chr25_1553458     HCab    C    T        0      0        2 
  25   chr25_1553458     HPrz    C    T        0      0        2 
  25   chr25_1553458     ZBoe    C    T        1      2        2 
  25   chr25_1553458     ZGre    C    T        0      0        2 
  25   chr25_1553458     ZHar    C    T        0      0        2 
  25   chr25_1553458   Sample    C    T        0      0        2 
  25   chr25_1553536     AAsi    A    G        0      0        2 
  25   chr25_1553536     AKia    A    G        0      0        2 
  25   chr25_1553536     AOna    A    G        0      0        2 
  25   chr25_1553536     ASom    A    G        0      0        2 
  25   chr25_1553536     HCab    A    G        0      0        2 
  25   chr25_1553536     HPrz    A    G        0      0        2 
  25   chr25_1553536     ZBoe    A    G        1      2        2 
  25   chr25_1553536     ZGre    A    G        0      0        2 
  25   chr25_1553536     ZHar    A    G        0      0        2 
  25   chr25_1553536   Sample    A    G        0      0        2 
  25   chr25_1554428     AAsi    G    C        0      0        2 
  25   chr25_1554428     AKia    G    C        0      0        2 
  25   chr25_1554428     AOna    G    C        0      0        2 
  25   chr25_1554428     ASom    G    C        0      0        2 
  25   chr25_1554428     HCab    G    C        1      2        2 
  25   chr25_1554428     HPrz    G    C        1      2        2 
  25   chr25_1554428     ZBoe    G    C        0      0        2 
  25   chr25_1554428     ZGre    G    C        0      0        2 
  25   chr25_1554428     ZHar    G    C        0      0        2 
  25   chr25_1554428   Sample    G    C        1      2        2 
  25   chr25_1556161     AAsi    A    G        1      2        2 
  25   chr25_1556161     AKia    A    G        0      0        2 
  25   chr25_1556161     AOna    A    G        0      0        2 
  25   chr25_1556161     ASom    A    G        1      2        2 
  25   chr25_1556161     HCab    A    G        0      0        2 
  25   chr25_1556161     HPrz    A    G        0      0        2 
  25   chr25_1556161     ZBoe    A    G        0      0        2 
  25   chr25_1556161     ZGre    A    G        0      0        2 
  25   chr25_1556161     ZHar    A    G        0      0        2 
  25   chr25_1556161   Sample    A    G        0      0        2 
  25   chr25_1558534     AAsi    C    G        0      0        2 
  25   chr25_1558534     AKia    C    G        0      0        2 
  25   chr25_1558534     AOna    C    G        0      0        2 
  25   chr25_1558534     ASom    C    G        0      0        2 
  25   chr25_1558534     HCab    C    G        1      2        2 
  25   chr25_1558534     HPrz    C    G        1      2        2 
  25   chr25_1558534     ZBoe    C    G        0      0        2 
  25   chr25_1558534     ZGre    C    G        0      0        2 
  25   chr25_1558534     ZHar    C    G        0      0        2 
  25   chr25_1558534   Sample    C    G        1      2        2 
  25   chr25_1564303     AAsi    T    C        0      0        2 
  25   chr25_1564303     AKia    T    C        1      2        2 
  25   chr25_1564303     AOna    T    C        1      2        2 
  25   chr25_1564303     ASom    T    C        0      0        2 
  25   chr25_1564303     HCab    T    C        0      0        2 
  25   chr25_1564303     HPrz    T    C        0      0        2 
  25   chr25_1564303     ZBoe    T    C        0      0        2 
  25   chr25_1564303     ZGre    T    C        0      0        2 
  25   chr25_1564303     ZHar    T    C        0      0        2 
  25   chr25_1564303   Sample    T    C        0      0        2 
  25   chr25_1577988     AAsi    C    T      0.5      1        2 
  25   chr25_1577988     AKia    C    T        0      0        2 
  25   chr25_1577988     AOna    C    T        0      0        2 
  25   chr25_1577988     ASom    C    T        0      0        2 
  25   chr25_1577988     HCab    C    T        0      0        2 
  25   chr25_1577988     HPrz    C    T        0      0        2 
  25   chr25_1577988     ZBoe    C    T        0      0        2 
  25   chr25_1577988     ZGre    C    T        0      0        2 
  25   chr25_1577988     ZHar    C    T        0      0        2 
  25   chr25_1577988   Sample    C    T        0      0        2 
  25   chr25_1579838     AAsi    T    C        1      2        2 
  25   chr25_1579838     AKia    T    C        0      0        2 
  25   chr25_1579838     AOna    T    C        0      0        2 
  25   chr25_1579838     ASom    T    C        1      2        2 
  25   chr25_1579838     HCab    T    C        0      0        2 
  25   chr25_1579838     HPrz    T    C        0      0        2 
  25   chr25_1579838     ZBoe    T    C        0      0        2 
  25   chr25_1579838     ZGre    T    C        0      0        2 
  25   chr25_1579838     ZHar    T    C        0      0        2 
  25   chr25_1579838   Sample    T    C        0      0        2 
  25   chr25_1580333     AAsi    A    T        0      0        2 
  25   chr25_1580333     AKia    A    T        0      0        2 
  25   chr25_1580333     AOna    A    T        0      0        2 
  25   chr25_1580333     ASom    A    T        0      0        2 
  25   chr25_1580333     HCab    A    T        0      0        2 
  25   chr25_1580333     HPrz    A    T        0      0        2 
  25   chr25_1580333     ZBoe    A    T        0      0        2 
  25   chr25_1580333     ZGre    A    T      0.5      1        2 
  25   chr25_1580333     ZHar    A    T        0      0        2 
  25   chr25_1580333   Sample    A    T        0      0        2 
  25   chr25_1595868     AAsi    C    G        0      0        2 
  25   chr25_1595868     AKia    C    G        0      0        2 
  25   chr25_1595868     AOna    C    G        0      0        2 
  25   chr25_1595868     ASom    C    G        0      0        2 
  25   chr25_1595868     HCab    C    G        1      2        2 
  25   chr25_1595868     HPrz    C    G        1      2        2 
  25   chr25_1595868     ZBoe    C    G        0      0        2 
  25   chr25_1595868     ZGre    C    G        0      0        2 
  25   chr25_1595868     ZHar    C    G        0      0        2 
  25   chr25_1595868   Sample    C    G        1      2        2 
  25   chr25_1605785     AAsi    G    C        0      0        2 
  25   chr25_1605785     AKia    G    C        0      0        2 
  25   chr25_1605785     AOna    G    C        0      0        2 
  25   chr25_1605785     ASom    G    C        0      0        2 
  25   chr25_1605785     HCab    G    C        0      0        2 
  25   chr25_1605785     HPrz    G    C        0      0        2 
  25   chr25_1605785     ZBoe    G    C        0      0        2 
  25   chr25_1605785     ZGre    G    C        0      0        2 
  25   chr25_1605785     ZHar    G    C        1      2        2 
  25   chr25_1605785   Sample    G    C        0      0        2 
  25   chr25_1606992     AAsi    A    G        0      0        2 
  25   chr25_1606992     AKia    A    G        0      0        2 
  25   chr25_1606992     AOna    A    G        0      0        2 
  25   chr25_1606992     ASom    A    G        0      0        2 
  25   chr25_1606992     HCab    A    G        0      0        2 
  25   chr25_1606992     HPrz    A    G        0      0        2 
  25   chr25_1606992     ZBoe    A    G        0      0        2 
  25   chr25_1606992     ZGre    A    G      0.5      1        2 
  25   chr25_1606992     ZHar    A    G        0      0        2 
  25   chr25_1606992   Sample    A    G        0      0        2 
  25   chr25_1609299     AAsi    A    G        0      0        2 
  25   chr25_1609299     AKia    A    G        0      0        2 
  25   chr25_1609299     AOna    A    G        0      0        2 
  25   chr25_1609299     ASom    A    G        0      0        2 
  25   chr25_1609299     HCab    A    G        1      2        2 
  25   chr25_1609299     HPrz    A    G        1      2        2 
  25   chr25_1609299     ZBoe    A    G        0      0        2 
  25   chr25_1609299     ZGre    A    G        0      0        2 
  25   chr25_1609299     ZHar    A    G        0      0        2 
  25   chr25_1609299   Sample    A    G        1      2        2 
  25   chr25_1615516     AAsi    C    G        0      0        2 
  25   chr25_1615516     AKia    C    G        0      0        2 
  25   chr25_1615516     AOna    C    G        0      0        2 
  25   chr25_1615516     ASom    C    G        0      0        2 
  25   chr25_1615516     HCab    C    G        0      0        2 
  25   chr25_1615516     HPrz    C    G        0      0        2 
  25   chr25_1615516     ZBoe    C    G      0.5      1        2 
  25   chr25_1615516     ZGre    C    G        0      0        2 
  25   chr25_1615516     ZHar    C    G        0      0        2 
  25   chr25_1615516   Sample    C    G        0      0        2 
  25   chr25_1621189     AAsi    C    G        0      0        2 
  25   chr25_1621189     AKia    C    G        0      0        2 
  25   chr25_1621189     AOna    C    G        0      0        2 
  25   chr25_1621189     ASom    C    G        0      0        2 
  25   chr25_1621189     HCab    C    G        0      0        2 
  25   chr25_1621189     HPrz    C    G        0      0        2 
  25   chr25_1621189     ZBoe    C    G        1      2        2 
  25   chr25_1621189     ZGre    C    G        0      0        2 
  25   chr25_1621189     ZHar    C    G        0      0        2 
  25   chr25_1621189   Sample    C    G        0      0        2 
  25   chr25_1636675     AAsi    A    C        0      0        2 
  25   chr25_1636675     AKia    A    C        0      0        2 
  25   chr25_1636675     AOna    A    C        0      0        2 
  25   chr25_1636675     ASom    A    C        0      0        2 
  25   chr25_1636675     HCab    A    C        1      2        2 
  25   chr25_1636675     HPrz    A    C        1      2        2 
  25   chr25_1636675     ZBoe    A    C        0      0        2 
  25   chr25_1636675     ZGre    A    C        0      0        2 
  25   chr25_1636675     ZHar    A    C        0      0        2 
  25   chr25_1636675   Sample    A    C        1      2        2 
  25   chr25_1639388     AAsi    A    G        0      0        2 
  25   chr25_1639388     AKia    A    G        0      0        2 
  25   chr25_1639388     AOna    A    G        0      0        2 
  25   chr25_1639388     ASom    A    G        0      0        2 
  25   chr25_1639388     HCab    A    G        1      2        2 
  25   chr25_1639388     HPrz    A    G        1      2        2 
  25   chr25_1639388     ZBoe    A    G        0      0        2 
  25   chr25_1639388     ZGre    A    G        0      0        2 
  25   chr25_1639388     ZHar    A    G        0      0        2 
  25   chr25_1639388   Sample    A    G        1      2        2 
  25   chr25_1641938     AAsi    T    C        0      0        2 
  25   chr25_1641938     AKia    T    C        0      0        2 
  25   chr25_1641938     AOna    T    C        0      0        2 
  25   chr25_1641938     ASom    T    C        0      0        2 
  25   chr25_1641938     HCab    T    C        0      0        2 
  25   chr25_1641938     HPrz    T    C        0      0        2 
  25   chr25_1641938     ZBoe    T    C        1      2        2 
  25   chr25_1641938     ZGre    T    C        0      0        2 
  25   chr25_1641938     ZHar    T    C        0      0        2 
  25   chr25_1641938   Sample    T    C        0      0        2 
  25   chr25_1647329     AAsi    T    C        0      0        2 
  25   chr25_1647329     AKia    T    C        0      0        2 
  25   chr25_1647329     AOna    T    C        0      0        2 
  25   chr25_1647329     ASom    T    C        0      0        2 
  25   chr25_1647329     HCab    T    C        1      2        2 
  25   chr25_1647329     HPrz    T    C        1      2        2 
  25   chr25_1647329     ZBoe    T    C        0      0        2 
  25   chr25_1647329     ZGre    T    C        0      0        2 
  25   chr25_1647329     ZHar    T    C        0      0        2 
  25   chr25_1647329   Sample    T    C        1      2        2 
  25   chr25_1651108     AAsi    T    G        1      2        2 
  25   chr25_1651108     AKia    T    G        0      0        2 
  25   chr25_1651108     AOna    T    G        0      0        2 
  25   chr25_1651108     ASom    T    G        0      0        2 
  25   chr25_1651108     HCab    T    G        0      0        2 
  25   chr25_1651108     HPrz    T    G        0      0        2 
  25   chr25_1651108     ZBoe    T    G        0      0        2 
  25   chr25_1651108     ZGre    T    G        0      0        2 
  25   chr25_1651108     ZHar    T    G        0      0        2 
  25   chr25_1651108   Sample    T    G        0      0        2 
  25   chr25_1654864     AAsi    A    G        0      0        2 
  25   chr25_1654864     AKia    A    G        0      0        2 
  25   chr25_1654864     AOna    A    G        0      0        2 
  25   chr25_1654864     ASom    A    G        0      0        2 
  25   chr25_1654864     HCab    A    G        0      0        2 
  25   chr25_1654864     HPrz    A    G      0.5      1        2 
  25   chr25_1654864     ZBoe    A    G        0      0        2 
  25   chr25_1654864     ZGre    A    G        0      0        2 
  25   chr25_1654864     ZHar    A    G        0      0        2 
  25   chr25_1654864   Sample    A    G        0      0        2 
  25   chr25_1675196     AAsi    T    A        0      0        2 
  25   chr25_1675196     AKia    T    A        0      0        2 
  25   chr25_1675196     AOna    T    A        0      0        2 
  25   chr25_1675196     ASom    T    A        0      0        2 
  25   chr25_1675196     HCab    T    A        0      0        2 
  25   chr25_1675196     HPrz    T    A        0      0        2 
  25   chr25_1675196     ZBoe    T    A        0      0        2 
  25   chr25_1675196     ZGre    T    A        1      2        2 
  25   chr25_1675196     ZHar    T    A        0      0        2 
  25   chr25_1675196   Sample    T    A        0      0        2 
  25   chr25_1677244     AAsi    A    C        0      0        2 
  25   chr25_1677244     AKia    A    C        0      0        2 
  25   chr25_1677244     AOna    A    C        0      0        2 
  25   chr25_1677244     ASom    A    C        0      0        2 
  25   chr25_1677244     HCab    A    C        0      0        2 
  25   chr25_1677244     HPrz    A    C        0      0        2 
  25   chr25_1677244     ZBoe    A    C        0      0        2 
  25   chr25_1677244     ZGre    A    C      0.5      1        2 
  25   chr25_1677244     ZHar    A    C        0      0        2 
  25   chr25_1677244   Sample    A    C        0      0        2 
  25   chr25_1689745     AAsi    C    T        0      0        2 
  25   chr25_1689745     AKia    C    T        0      0        2 
  25   chr25_1689745     AOna    C    T        0      0        2 
  25   chr25_1689745     ASom    C    T        0      0        2 
  25   chr25_1689745     HCab    C    T        1      2        2 
  25   chr25_1689745     HPrz    C    T        1      2        2 
  25   chr25_1689745     ZBoe    C    T        0      0        2 
  25   chr25_1689745     ZGre    C    T        0      0        2 
  25   chr25_1689745     ZHar    C    T        0      0        2 
  25   chr25_1689745   Sample    C    T        1      2        2 
  25   chr25_1695261     AAsi    C    T        0      0        2 
  25   chr25_1695261     AKia    C    T        0      0        2 
  25   chr25_1695261     AOna    C    T      0.5      1        2 
  25   chr25_1695261     ASom    C    T        0      0        2 
  25   chr25_1695261     HCab    C    T        0      0        2 
  25   chr25_1695261     HPrz    C    T        0      0        2 
  25   chr25_1695261     ZBoe    C    T        0      0        2 
  25   chr25_1695261     ZGre    C    T        0      0        2 
  25   chr25_1695261     ZHar    C    T        0      0        2 
  25   chr25_1695261   Sample    C    T        0      0        2 
  25   chr25_1695629     AAsi    A    C        0      0        2 
  25   chr25_1695629     AKia    A    C        0      0        2 
  25   chr25_1695629     AOna    A    C        0      0        2 
  25   chr25_1695629     ASom    A    C        0      0        2 
  25   chr25_1695629     HCab    A    C        0      0        2 
  25   chr25_1695629     HPrz    A    C        0      0        2 
  25   chr25_1695629     ZBoe    A    C        0      0        2 
  25   chr25_1695629     ZGre    A    C        0      0        2 
  25   chr25_1695629     ZHar    A    C        1      2        2 
  25   chr25_1695629   Sample    A    C        0      0        2 
  25   chr25_1714807     AAsi    G    A        0      0        2 
  25   chr25_1714807     AKia    G    A        0      0        2 
  25   chr25_1714807     AOna    G    A        0      0        2 
  25   chr25_1714807     ASom    G    A        0      0        2 
  25   chr25_1714807     HCab    G    A        1      2        2 
  25   chr25_1714807     HPrz    G    A        1      2        2 
  25   chr25_1714807     ZBoe    G    A        0      0        2 
  25   chr25_1714807     ZGre    G    A        0      0        2 
  25   chr25_1714807     ZHar    G    A        0      0        2 
  25   chr25_1714807   Sample    G    A        1      2        2 
  25   chr25_1717847     AAsi    A    G        0      0        2 
  25   chr25_1717847     AKia    A    G        0      0        2 
  25   chr25_1717847     AOna    A    G        0      0        2 
  25   chr25_1717847     ASom    A    G        0      0        2 
  25   chr25_1717847     HCab    A    G        0      0        2 
  25   chr25_1717847     HPrz    A    G        0      0        2 
  25   chr25_1717847     ZBoe    A    G      0.5      1        2 
  25   chr25_1717847     ZGre    A    G        0      0        2 
  25   chr25_1717847     ZHar    A    G        0      0        2 
  25   chr25_1717847   Sample    A    G        0      0        2 
  25   chr25_1730238     AAsi    C    T        0      0        2 
  25   chr25_1730238     AKia    C    T        0      0        2 
  25   chr25_1730238     AOna    C    T        0      0        2 
  25   chr25_1730238     ASom    C    T        0      0        2 
  25   chr25_1730238     HCab    C    T        1      2        2 
  25   chr25_1730238     HPrz    C    T        1      2        2 
  25   chr25_1730238     ZBoe    C    T        0      0        2 
  25   chr25_1730238     ZGre    C    T        0      0        2 
  25   chr25_1730238     ZHar    C    T        0      0        2 
  25   chr25_1730238   Sample    C    T        1      2        2 
  25   chr25_1751011     AAsi    A    G        1      2        2 
  25   chr25_1751011     AKia    A    G        0      0        2 
  25   chr25_1751011     AOna    A    G        0      0        2 
  25   chr25_1751011     ASom    A    G        1      2        2 
  25   chr25_1751011     HCab    A    G        0      0        2 
  25   chr25_1751011     HPrz    A    G        0      0        2 
  25   chr25_1751011     ZBoe    A    G        0      0        2 
  25   chr25_1751011     ZGre    A    G        0      0        2 
  25   chr25_1751011     ZHar    A    G        0      0        2 
  25   chr25_1751011   Sample    A    G        0      0        2 
  25   chr25_1763172     AAsi    A    C        0      0        2 
  25   chr25_1763172     AKia    A    C        0      0        2 
  25   chr25_1763172     AOna    A    C        0      0        2 
  25   chr25_1763172     ASom    A    C        0      0        2 
  25   chr25_1763172     HCab    A    C        0      0        2 
  25   chr25_1763172     HPrz    A    C        0      0        2 
  25   chr25_1763172     ZBoe    A    C        1      2        2 
  25   chr25_1763172     ZGre    A    C        1      2        2 
  25   chr25_1763172     ZHar    A    C        1      2        2 
  25   chr25_1763172   Sample    A    C        0      0        2 
  25   chr25_1775016     AAsi    G    T        0      0        2 
  25   chr25_1775016     AKia    G    T        0      0        2 
  25   chr25_1775016     AOna    G    T        0      0        2 
  25   chr25_1775016     ASom    G    T        0      0        2 
  25   chr25_1775016     HCab    G    T        0      0        2 
  25   chr25_1775016     HPrz    G    T        0      0        2 
  25   chr25_1775016     ZBoe    G    T        0      0        2 
  25   chr25_1775016     ZGre    G    T      0.5      1        2 
  25   chr25_1775016     ZHar    G    T        0      0        2 
  25   chr25_1775016   Sample    G    T        0      0        2 
  25   chr25_1783864     AAsi    A    G        0      0        2 
  25   chr25_1783864     AKia    A    G        0      0        2 
  25   chr25_1783864     AOna    A    G        0      0        2 
  25   chr25_1783864     ASom    A    G        0      0        2 
  25   chr25_1783864     HCab    A    G        1      2        2 
  25   chr25_1783864     HPrz    A    G        1      2        2 
  25   chr25_1783864     ZBoe    A    G        0      0        2 
  25   chr25_1783864     ZGre    A    G        0      0        2 
  25   chr25_1783864     ZHar    A    G        0      0        2 
  25   chr25_1783864   Sample    A    G        1      2        2 
  25   chr25_1786060     AAsi    G    A        0      0        2 
  25   chr25_1786060     AKia    G    A        0      0        2 
  25   chr25_1786060     AOna    G    A        0      0        2 
  25   chr25_1786060     ASom    G    A        0      0        2 
  25   chr25_1786060     HCab    G    A        0      0        2 
  25   chr25_1786060     HPrz    G    A        0      0        2 
  25   chr25_1786060     ZBoe    G    A        0      0        2 
  25   chr25_1786060     ZGre    G    A      0.5      1        2 
  25   chr25_1786060     ZHar    G    A        0      0        2 
  25   chr25_1786060   Sample    G    A        0      0        2 
  25   chr25_1786970     AAsi    T    G        0      0        2 
  25   chr25_1786970     AKia    T    G        0      0        2 
  25   chr25_1786970     AOna    T    G        0      0        2 
  25   chr25_1786970     ASom    T    G        1      2        2 
  25   chr25_1786970     HCab    T    G        0      0        2 
  25   chr25_1786970     HPrz    T    G        0      0        2 
  25   chr25_1786970     ZBoe    T    G        0      0        2 
  25   chr25_1786970     ZGre    T    G        0      0        2 
  25   chr25_1786970     ZHar    T    G        0      0        2 
  25   chr25_1786970   Sample    T    G        0      0        2 
  25   chr25_1787522     AAsi    T    C        0      0        2 
  25   chr25_1787522     AKia    T    C        0      0        2 
  25   chr25_1787522     AOna    T    C        0      0        2 
  25   chr25_1787522     ASom    T    C        1      2        2 
  25   chr25_1787522     HCab    T    C        0      0        2 
  25   chr25_1787522     HPrz    T    C        0      0        2 
  25   chr25_1787522     ZBoe    T    C        0      0        2 
  25   chr25_1787522     ZGre    T    C        0      0        2 
  25   chr25_1787522     ZHar    T    C        0      0        2 
  25   chr25_1787522   Sample    T    C        0      0        2 
  25   chr25_1791842     AAsi    G    A      0.5      1        2 
  25   chr25_1791842     AKia    G    A        0      0        2 
  25   chr25_1791842     AOna    G    A        0      0        2 
  25   chr25_1791842     ASom    G    A      0.5      1        2 
  25   chr25_1791842     HCab    G    A        0      0        2 
  25   chr25_1791842     HPrz    G    A        0      0        2 
  25   chr25_1791842     ZBoe    G    A        0      0        2 
  25   chr25_1791842     ZGre    G    A        0      0        2 
  25   chr25_1791842     ZHar    G    A        0      0        2 
  25   chr25_1791842   Sample    G    A        0      0        2 
  25   chr25_1792957     AAsi    C    T        0      0        2 
  25   chr25_1792957     AKia    C    T        0      0        2 
  25   chr25_1792957     AOna    C    T        0      0        2 
  25   chr25_1792957     ASom    C    T        0      0        2 
  25   chr25_1792957     HCab    C    T        1      2        2 
  25   chr25_1792957     HPrz    C    T        1      2        2 
  25   chr25_1792957     ZBoe    C    T        0      0        2 
  25   chr25_1792957     ZGre    C    T        0      0        2 
  25   chr25_1792957     ZHar    C    T        0      0        2 
  25   chr25_1792957   Sample    C    T        1      2        2 
  25   chr25_1800483     AAsi    G    A        1      2        2 
  25   chr25_1800483     AKia    G    A        0      0        2 
  25   chr25_1800483     AOna    G    A        0      0        2 
  25   chr25_1800483     ASom    G    A        1      2        2 
  25   chr25_1800483     HCab    G    A        0      0        2 
  25   chr25_1800483     HPrz    G    A        0      0        2 
  25   chr25_1800483     ZBoe    G    A        0      0        2 
  25   chr25_1800483     ZGre    G    A        0      0        2 
  25   chr25_1800483     ZHar    G    A        0      0        2 
  25   chr25_1800483   Sample    G    A        0      0        2 
  25   chr25_1806522     AAsi    T    A        0      0        2 
  25   chr25_1806522     AKia    T    A        0      0        2 
  25   chr25_1806522     AOna    T    A        0      0        2 
  25   chr25_1806522     ASom    T    A        0      0        2 
  25   chr25_1806522     HCab    T    A        1      2        2 
  25   chr25_1806522     HPrz    T    A        1      2        2 
  25   chr25_1806522     ZBoe    T    A        0      0        2 
  25   chr25_1806522     ZGre    T    A        0      0        2 
  25   chr25_1806522     ZHar    T    A        0      0        2 
  25   chr25_1806522   Sample    T    A        1      2        2 
  25   chr25_1807111     AAsi    C    T        0      0        2 
  25   chr25_1807111     AKia    C    T        0      0        2 
  25   chr25_1807111     AOna    C    T        0      0        2 
  25   chr25_1807111     ASom    C    T        0      0        2 
  25   chr25_1807111     HCab    C    T        1      2        2 
  25   chr25_1807111     HPrz    C    T        1      2        2 
  25   chr25_1807111     ZBoe    C    T        0      0        2 
  25   chr25_1807111     ZGre    C    T        0      0        2 
  25   chr25_1807111     ZHar    C    T        0      0        2 
  25   chr25_1807111   Sample    C    T        1      2        2 
  25   chr25_1821386     AAsi    A    T        0      0        2 
  25   chr25_1821386     AKia    A    T        0      0        2 
  25   chr25_1821386     AOna    A    T        0      0        2 
  25   chr25_1821386     ASom    A    T        0      0        2 
  25   chr25_1821386     HCab    A    T        1      2        2 
  25   chr25_1821386     HPrz    A    T        1      2        2 
  25   chr25_1821386     ZBoe    A    T        0      0        2 
  25   chr25_1821386     ZGre    A    T        0      0        2 
  25   chr25_1821386     ZHar    A    T        0      0        2 
  25   chr25_1821386   Sample    A    T        1      2        2 
  25   chr25_1825055     AAsi    C    T        0      0        2 
  25   chr25_1825055     AKia    C    T        0      0        2 
  25   chr25_1825055     AOna    C    T        0      0        2 
  25   chr25_1825055     ASom    C    T        0      0        2 
  25   chr25_1825055     HCab    C    T        1      2        2 
  25   chr25_1825055     HPrz    C    T        1      2        2 
  25   chr25_1825055     ZBoe    C    T        0      0        2 
  25   chr25_1825055     ZGre    C    T        0      0        2 
  25   chr25_1825055     ZHar    C    T        0      0        2 
  25   chr25_1825055   Sample    C    T        1      2        2 
  25   chr25_1826227     AAsi    A    G        0      0        2 
  25   chr25_1826227     AKia    A    G        0      0        2 
  25   chr25_1826227     AOna    A    G        0      0        2 
  25   chr25_1826227     ASom    A    G        0      0        2 
  25   chr25_1826227     HCab    A    G        0      0        2 
  25   chr25_1826227     HPrz    A    G        0      0        2 
  25   chr25_1826227     ZBoe    A    G        1      2        2 
  25   chr25_1826227     ZGre    A    G        0      0        2 
  25   chr25_1826227     ZHar    A    G        0      0        2 
  25   chr25_1826227   Sample    A    G        0      0        2 
  25   chr25_1828769     AAsi    T    A        0      0        2 
  25   chr25_1828769     AKia    T    A        0      0        2 
  25   chr25_1828769     AOna    T    A        0      0        2 
  25   chr25_1828769     ASom    T    A        0      0        2 
  25   chr25_1828769     HCab    T    A        1      2        2 
  25   chr25_1828769     HPrz    T    A        1      2        2 
  25   chr25_1828769     ZBoe    T    A        0      0        2 
  25   chr25_1828769     ZGre    T    A        0      0        2 
  25   chr25_1828769     ZHar    T    A        0      0        2 
  25   chr25_1828769   Sample    T    A        1      2        2 
  25   chr25_1829022     AAsi    T    C        0      0        2 
  25   chr25_1829022     AKia    T    C        0      0        2 
  25   chr25_1829022     AOna    T    C        0      0        2 
  25   chr25_1829022     ASom    T    C        0      0        2 
  25   chr25_1829022     HCab    T    C        1      2        2 
  25   chr25_1829022     HPrz    T    C        1      2        2 
  25   chr25_1829022     ZBoe    T    C        0      0        2 
  25   chr25_1829022     ZGre    T    C        0      0        2 
  25   chr25_1829022     ZHar    T    C        0      0        2 
  25   chr25_1829022   Sample    T    C        1      2        2 
  25   chr25_1829788     AAsi    A    G      0.5      1        2 
  25   chr25_1829788     AKia    A    G        0      0        2 
  25   chr25_1829788     AOna    A    G        0      0        2 
  25   chr25_1829788     ASom    A    G        0      0        2 
  25   chr25_1829788     HCab    A    G        0      0        2 
  25   chr25_1829788     HPrz    A    G        0      0        2 
  25   chr25_1829788     ZBoe    A    G        0      0        2 
  25   chr25_1829788     ZGre    A    G        0      0        2 
  25   chr25_1829788     ZHar    A    G        0      0        2 
  25   chr25_1829788   Sample    A    G        0      0        2 
  25   chr25_1830739     AAsi    T    C        0      0        2 
  25   chr25_1830739     AKia    T    C        0      0        2 
  25   chr25_1830739     AOna    T    C        0      0        2 
  25   chr25_1830739     ASom    T    C        0      0        2 
  25   chr25_1830739     HCab    T    C        1      2        2 
  25   chr25_1830739     HPrz    T    C        1      2        2 
  25   chr25_1830739     ZBoe    T    C        0      0        2 
  25   chr25_1830739     ZGre    T    C        0      0        2 
  25   chr25_1830739     ZHar    T    C        0      0        2 
  25   chr25_1830739   Sample    T    C        1      2        2 
  25   chr25_1832087     AAsi    T    A        1      2        2 
  25   chr25_1832087     AKia    T    A        0      0        2 
  25   chr25_1832087     AOna    T    A        0      0        2 
  25   chr25_1832087     ASom    T    A        0      0        2 
  25   chr25_1832087     HCab    T    A        0      0        2 
  25   chr25_1832087     HPrz    T    A        0      0        2 
  25   chr25_1832087     ZBoe    T    A        0      0        2 
  25   chr25_1832087     ZGre    T    A        0      0        2 
  25   chr25_1832087     ZHar    T    A        0      0        2 
  25   chr25_1832087   Sample    T    A        0      0        2 
  25   chr25_1833371     AAsi    C    T        0      0        2 
  25   chr25_1833371     AKia    C    T        0      0        2 
  25   chr25_1833371     AOna    C    T        0      0        2 
  25   chr25_1833371     ASom    C    T        0      0        2 
  25   chr25_1833371     HCab    C    T        1      2        2 
  25   chr25_1833371     HPrz    C    T        1      2        2 
  25   chr25_1833371     ZBoe    C    T        0      0        2 
  25   chr25_1833371     ZGre    C    T        0      0        2 
  25   chr25_1833371     ZHar    C    T        0      0        2 
  25   chr25_1833371   Sample    C    T        1      2        2 
  25   chr25_1867477     AAsi    G    A        0      0        2 
  25   chr25_1867477     AKia    G    A        0      0        2 
  25   chr25_1867477     AOna    G    A        0      0        2 
  25   chr25_1867477     ASom    G    A        0      0        2 
  25   chr25_1867477     HCab    G    A        0      0        2 
  25   chr25_1867477     HPrz    G    A        0      0        2 
  25   chr25_1867477     ZBoe    G    A        1      2        2 
  25   chr25_1867477     ZGre    G    A        0      0        2 
  25   chr25_1867477     ZHar    G    A        1      2        2 
  25   chr25_1867477   Sample    G    A        0      0        2 
  25   chr25_1869150     AAsi    T    C        0      0        2 
  25   chr25_1869150     AKia    T    C        0      0        2 
  25   chr25_1869150     AOna    T    C        0      0        2 
  25   chr25_1869150     ASom    T    C        0      0        2 
  25   chr25_1869150     HCab    T    C        1      2        2 
  25   chr25_1869150     HPrz    T    C        1      2        2 
  25   chr25_1869150     ZBoe    T    C        0      0        2 
  25   chr25_1869150     ZGre    T    C        0      0        2 
  25   chr25_1869150     ZHar    T    C        0      0        2 
  25   chr25_1869150   Sample    T    C        1      2        2 
  25   chr25_1877834     AAsi    T    C        1      2        2 
  25   chr25_1877834     AKia    T    C        0      0        2 
  25   chr25_1877834     AOna    T    C        0      0        2 
  25   chr25_1877834     ASom    T    C        1      2        2 
  25   chr25_1877834     HCab    T    C        0      0        2 
  25   chr25_1877834     HPrz    T    C        0      0        2 
  25   chr25_1877834     ZBoe    T    C        1      2        2 
  25   chr25_1877834     ZGre    T    C        1      2        2 
  25   chr25_1877834     ZHar    T    C        0      0        2 
  25   chr25_1877834   Sample    T    C        0      0        2 
  25   chr25_1882427     AAsi    G    A        0      0        2 
  25   chr25_1882427     AKia    G    A        0      0        2 
  25   chr25_1882427     AOna    G    A        0      0        2 
  25   chr25_1882427     ASom    G    A        0      0        2 
  25   chr25_1882427     HCab    G    A        1      2        2 
  25   chr25_1882427     HPrz    G    A        1      2        2 
  25   chr25_1882427     ZBoe    G    A        0      0        2 
  25   chr25_1882427     ZGre    G    A        0      0        2 
  25   chr25_1882427     ZHar    G    A        0      0        2 
  25   chr25_1882427   Sample    G    A        1      2        2 
  25   chr25_1888140     AAsi    G    A        0      0        2 
  25   chr25_1888140     AKia    G    A        0      0        2 
  25   chr25_1888140     AOna    G    A        0      0        2 
  25   chr25_1888140     ASom    G    A        0      0        2 
  25   chr25_1888140     HCab    G    A        1      2        2 
  25   chr25_1888140     HPrz    G    A        1      2        2 
  25   chr25_1888140     ZBoe    G    A        0      0        2 
  25   chr25_1888140     ZGre    G    A        0      0        2 
  25   chr25_1888140     ZHar    G    A        0      0        2 
  25   chr25_1888140   Sample    G    A        1      2        2 
  25   chr25_1894716     AAsi    C    T        0      0        2 
  25   chr25_1894716     AKia    C    T        0      0        2 
  25   chr25_1894716     AOna    C    T        0      0        2 
  25   chr25_1894716     ASom    C    T        0      0        2 
  25   chr25_1894716     HCab    C    T        0      0        2 
  25   chr25_1894716     HPrz    C    T        0      0        2 
  25   chr25_1894716     ZBoe    C    T        0      0        2 
  25   chr25_1894716     ZGre    C    T        0      0        2 
  25   chr25_1894716     ZHar    C    T        1      2        2 
  25   chr25_1894716   Sample    C    T        0      0        2 
  25   chr25_1898986     AAsi    C    A        0      0        2 
  25   chr25_1898986     AKia    C    A        0      0        2 
  25   chr25_1898986     AOna    C    A        0      0        2 
  25   chr25_1898986     ASom    C    A        0      0        2 
  25   chr25_1898986     HCab    C    A        0      0        2 
  25   chr25_1898986     HPrz    C    A      0.5      1        2 
  25   chr25_1898986     ZBoe    C    A        0      0        2 
  25   chr25_1898986     ZGre    C    A        0      0        2 
  25   chr25_1898986     ZHar    C    A        0      0        2 
  25   chr25_1898986   Sample    C    A        0      0        2 
  25   chr25_1899287     AAsi    T    A        0      0        2 
  25   chr25_1899287     AKia    T    A        0      0        2 
  25   chr25_1899287     AOna    T    A        0      0        2 
  25   chr25_1899287     ASom    T    A        0      0        2 
  25   chr25_1899287     HCab    T    A        0      0        2 
  25   chr25_1899287     HPrz    T    A        0      0        2 
  25   chr25_1899287     ZBoe    T    A      0.5      1        2 
  25   chr25_1899287     ZGre    T    A        0      0        2 
  25   chr25_1899287     ZHar    T    A        1      2        2 
  25   chr25_1899287   Sample    T    A        0      0        2 
  25   chr25_1901099     AAsi    A    G        0      0        2 
  25   chr25_1901099     AKia    A    G        1      2        2 
  25   chr25_1901099     AOna    A    G        1      2        2 
  25   chr25_1901099     ASom    A    G        0      0        2 
  25   chr25_1901099     HCab    A    G        0      0        2 
  25   chr25_1901099     HPrz    A    G        0      0        2 
  25   chr25_1901099     ZBoe    A    G        0      0        2 
  25   chr25_1901099     ZGre    A    G        0      0        2 
  25   chr25_1901099     ZHar    A    G        0      0        2 
  25   chr25_1901099   Sample    A    G        0      0        2 
  25   chr25_1902822     AAsi    A    C        0      0        2 
  25   chr25_1902822     AKia    A    C        1      2        2 
  25   chr25_1902822     AOna    A    C        1      2        2 
  25   chr25_1902822     ASom    A    C        0      0        2 
  25   chr25_1902822     HCab    A    C        0      0        2 
  25   chr25_1902822     HPrz    A    C        0      0        2 
  25   chr25_1902822     ZBoe    A    C        0      0        2 
  25   chr25_1902822     ZGre    A    C        0      0        2 
  25   chr25_1902822     ZHar    A    C        0      0        2 
  25   chr25_1902822   Sample    A    C        0      0        2 
  25   chr25_1905646     AAsi    C    G        0      0        2 
  25   chr25_1905646     AKia    C    G        0      0        2 
  25   chr25_1905646     AOna    C    G        0      0        2 
  25   chr25_1905646     ASom    C    G        0      0        2 
  25   chr25_1905646     HCab    C    G        1      2        2 
  25   chr25_1905646     HPrz    C    G        1      2        2 
  25   chr25_1905646     ZBoe    C    G        0      0        2 
  25   chr25_1905646     ZGre    C    G        0      0        2 
  25   chr25_1905646     ZHar    C    G        0      0        2 
  25   chr25_1905646   Sample    C    G        1      2        2 
  25   chr25_1911378     AAsi    T    C        0      0        2 
  25   chr25_1911378     AKia    T    C        0      0        2 
  25   chr25_1911378     AOna    T    C        0      0        2 
  25   chr25_1911378     ASom    T    C        0      0        2 
  25   chr25_1911378     HCab    T    C        1      2        2 
  25   chr25_1911378     HPrz    T    C        1      2        2 
  25   chr25_1911378     ZBoe    T    C        0      0        2 
  25   chr25_1911378     ZGre    T    C        0      0        2 
  25   chr25_1911378     ZHar    T    C        0      0        2 
  25   chr25_1911378   Sample    T    C        1      2        2 
  25   chr25_1919246     AAsi    A    G        0      0        2 
  25   chr25_1919246     AKia    A    G        0      0        2 
  25   chr25_1919246     AOna    A    G        0      0        2 
  25   chr25_1919246     ASom    A    G        0      0        2 
  25   chr25_1919246     HCab    A    G        0      0        2 
  25   chr25_1919246     HPrz    A    G        0      0        2 
  25   chr25_1919246     ZBoe    A    G      0.5      1        2 
  25   chr25_1919246     ZGre    A    G        0      0        2 
  25   chr25_1919246     ZHar    A    G        0      0        2 
  25   chr25_1919246   Sample    A    G        0      0        2 
  25   chr25_1919256     AAsi    C    T        0      0        2 
  25   chr25_1919256     AKia    C    T        0      0        2 
  25   chr25_1919256     AOna    C    T        0      0        2 
  25   chr25_1919256     ASom    C    T        0      0        2 
  25   chr25_1919256     HCab    C    T        1      2        2 
  25   chr25_1919256     HPrz    C    T        1      2        2 
  25   chr25_1919256     ZBoe    C    T        0      0        2 
  25   chr25_1919256     ZGre    C    T        0      0        2 
  25   chr25_1919256     ZHar    C    T        0      0        2 
  25   chr25_1919256   Sample    C    T        1      2        2 
  25   chr25_1919288     AAsi    T    C        0      0        2 
  25   chr25_1919288     AKia    T    C        0      0        2 
  25   chr25_1919288     AOna    T    C        0      0        2 
  25   chr25_1919288     ASom    T    C        0      0        2 
  25   chr25_1919288     HCab    T    C        1      2        2 
  25   chr25_1919288     HPrz    T    C        1      2        2 
  25   chr25_1919288     ZBoe    T    C      0.5      1        2 
  25   chr25_1919288     ZGre    T    C        0      0        2 
  25   chr25_1919288     ZHar    T    C        0      0        2 
  25   chr25_1919288   Sample    T    C        1      2        2 
  25   chr25_1924491     AAsi    T    C        0      0        2 
  25   chr25_1924491     AKia    T    C        0      0        2 
  25   chr25_1924491     AOna    T    C        0      0        2 
  25   chr25_1924491     ASom    T    C        0      0        2 
  25   chr25_1924491     HCab    T    C        0      0        2 
  25   chr25_1924491     HPrz    T    C        0      0        2 
  25   chr25_1924491     ZBoe    T    C        0      0        2 
  25   chr25_1924491     ZGre    T    C      0.5      1        2 
  25   chr25_1924491     ZHar    T    C        1      2        2 
  25   chr25_1924491   Sample    T    C        0      0        2 
  25   chr25_1925949     AAsi    A    G        0      0        2 
  25   chr25_1925949     AKia    A    G        0      0        2 
  25   chr25_1925949     AOna    A    G        0      0        2 
  25   chr25_1925949     ASom    A    G        0      0        2 
  25   chr25_1925949     HCab    A    G        0      0        2 
  25   chr25_1925949     HPrz    A    G        0      0        2 
  25   chr25_1925949     ZBoe    A    G        0      0        2 
  25   chr25_1925949     ZGre    A    G        1      2        2 
  25   chr25_1925949     ZHar    A    G        0      0        2 
  25   chr25_1925949   Sample    A    G        0      0        2 
  25   chr25_1927279     AAsi    G    A        0      0        2 
  25   chr25_1927279     AKia    G    A        0      0        2 
  25   chr25_1927279     AOna    G    A        0      0        2 
  25   chr25_1927279     ASom    G    A        0      0        2 
  25   chr25_1927279     HCab    G    A        1      2        2 
  25   chr25_1927279     HPrz    G    A        1      2        2 
  25   chr25_1927279     ZBoe    G    A        0      0        2 
  25   chr25_1927279     ZGre    G    A        0      0        2 
  25   chr25_1927279     ZHar    G    A        0      0        2 
  25   chr25_1927279   Sample    G    A        1      2        2 
  25   chr25_1928062     AAsi    T    C        0      0        2 
  25   chr25_1928062     AKia    T    C        0      0        2 
  25   chr25_1928062     AOna    T    C        0      0        2 
  25   chr25_1928062     ASom    T    C        0      0        2 
  25   chr25_1928062     HCab    T    C        1      2        2 
  25   chr25_1928062     HPrz    T    C        1      2        2 
  25   chr25_1928062     ZBoe    T    C        0      0        2 
  25   chr25_1928062     ZGre    T    C        0      0        2 
  25   chr25_1928062     ZHar    T    C        0      0        2 
  25   chr25_1928062   Sample    T    C        1      2        2 
  25   chr25_1928202     AAsi    G    T        0      0        2 
  25   chr25_1928202     AKia    G    T        0      0        2 
  25   chr25_1928202     AOna    G    T        0      0        2 
  25   chr25_1928202     ASom    G    T        0      0        2 
  25   chr25_1928202     HCab    G    T        1      2        2 
  25   chr25_1928202     HPrz    G    T        1      2        2 
  25   chr25_1928202     ZBoe    G    T        0      0        2 
  25   chr25_1928202     ZGre    G    T        0      0        2 
  25   chr25_1928202     ZHar    G    T        0      0        2 
  25   chr25_1928202   Sample    G    T        1      2        2 
  25   chr25_1929196     AAsi    G    C        0      0        2 
  25   chr25_1929196     AKia    G    C        0      0        2 
  25   chr25_1929196     AOna    G    C        0      0        2 
  25   chr25_1929196     ASom    G    C        0      0        2 
  25   chr25_1929196     HCab    G    C        1      2        2 
  25   chr25_1929196     HPrz    G    C        1      2        2 
  25   chr25_1929196     ZBoe    G    C        0      0        2 
  25   chr25_1929196     ZGre    G    C        0      0        2 
  25   chr25_1929196     ZHar    G    C        0      0        2 
  25   chr25_1929196   Sample    G    C        1      2        2 
  25   chr25_1932583     AAsi    C    A        0      0        2 
  25   chr25_1932583     AKia    C    A        0      0        2 
  25   chr25_1932583     AOna    C    A        0      0        2 
  25   chr25_1932583     ASom    C    A        0      0        2 
  25   chr25_1932583     HCab    C    A        0      0        2 
  25   chr25_1932583     HPrz    C    A        0      0        2 
  25   chr25_1932583     ZBoe    C    A      0.5      1        2 
  25   chr25_1932583     ZGre    C    A        0      0        2 
  25   chr25_1932583     ZHar    C    A        0      0        2 
  25   chr25_1932583   Sample    C    A        0      0        2 
  25   chr25_1932713     AAsi    G    C        0      0        2 
  25   chr25_1932713     AKia    G    C        0      0        2 
  25   chr25_1932713     AOna    G    C        0      0        2 
  25   chr25_1932713     ASom    G    C        0      0        2 
  25   chr25_1932713     HCab    G    C        0      0        2 
  25   chr25_1932713     HPrz    G    C        0      0        2 
  25   chr25_1932713     ZBoe    G    C        1      2        2 
  25   chr25_1932713     ZGre    G    C        0      0        2 
  25   chr25_1932713     ZHar    G    C        0      0        2 
  25   chr25_1932713   Sample    G    C        0      0        2 
  25   chr25_1942876     AAsi    G    A        0      0        2 
  25   chr25_1942876     AKia    G    A        0      0        2 
  25   chr25_1942876     AOna    G    A        0      0        2 
  25   chr25_1942876     ASom    G    A        0      0        2 
  25   chr25_1942876     HCab    G    A        1      2        2 
  25   chr25_1942876     HPrz    G    A        1      2        2 
  25   chr25_1942876     ZBoe    G    A        0      0        2 
  25   chr25_1942876     ZGre    G    A        0      0        2 
  25   chr25_1942876     ZHar    G    A        0      0        2 
  25   chr25_1942876   Sample    G    A        1      2        2 
  25   chr25_1942897     AAsi    T    C        0      0        2 
  25   chr25_1942897     AKia    T    C        0      0        2 
  25   chr25_1942897     AOna    T    C        0      0        2 
  25   chr25_1942897     ASom    T    C        0      0        2 
  25   chr25_1942897     HCab    T    C        0      0        2 
  25   chr25_1942897     HPrz    T    C      0.5      1        2 
  25   chr25_1942897     ZBoe    T    C        0      0        2 
  25   chr25_1942897     ZGre    T    C        0      0        2 
  25   chr25_1942897     ZHar    T    C        0      0        2 
  25   chr25_1942897   Sample    T    C        1      2        2 
  25   chr25_1945673     AAsi    G    C        0      0        2 
  25   chr25_1945673     AKia    G    C        0      0        2 
  25   chr25_1945673     AOna    G    C        0      0        2 
  25   chr25_1945673     ASom    G    C        0      0        2 
  25   chr25_1945673     HCab    G    C        1      2        2 
  25   chr25_1945673     HPrz    G    C        1      2        2 
  25   chr25_1945673     ZBoe    G    C        0      0        2 
  25   chr25_1945673     ZGre    G    C        0      0        2 
  25   chr25_1945673     ZHar    G    C        0      0        2 
  25   chr25_1945673   Sample    G    C        1      2        2 
  25   chr25_1950107     AAsi    A    G        0      0        2 
  25   chr25_1950107     AKia    A    G        0      0        2 
  25   chr25_1950107     AOna    A    G        0      0        2 
  25   chr25_1950107     ASom    A    G        0      0        2 
  25   chr25_1950107     HCab    A    G        1      2        2 
  25   chr25_1950107     HPrz    A    G        1      2        2 
  25   chr25_1950107     ZBoe    A    G        0      0        2 
  25   chr25_1950107     ZGre    A    G        0      0        2 
  25   chr25_1950107     ZHar    A    G        0      0        2 
  25   chr25_1950107   Sample    A    G        1      2        2 
  25   chr25_1952724     AAsi    C    T        0      0        2 
  25   chr25_1952724     AKia    C    T        0      0        2 
  25   chr25_1952724     AOna    C    T        0      0        2 
  25   chr25_1952724     ASom    C    T        0      0        2 
  25   chr25_1952724     HCab    C    T        1      2        2 
  25   chr25_1952724     HPrz    C    T        1      2        2 
  25   chr25_1952724     ZBoe    C    T        0      0        2 
  25   chr25_1952724     ZGre    C    T        0      0        2 
  25   chr25_1952724     ZHar    C    T        0      0        2 
  25   chr25_1952724   Sample    C    T        1      2        2 
  25   chr25_1953483     AAsi    C    A        0      0        2 
  25   chr25_1953483     AKia    C    A        0      0        2 
  25   chr25_1953483     AOna    C    A      0.5      1        2 
  25   chr25_1953483     ASom    C    A        0      0        2 
  25   chr25_1953483     HCab    C    A        0      0        2 
  25   chr25_1953483     HPrz    C    A        0      0        2 
  25   chr25_1953483     ZBoe    C    A        0      0        2 
  25   chr25_1953483     ZGre    C    A        0      0        2 
  25   chr25_1953483     ZHar    C    A        0      0        2 
  25   chr25_1953483   Sample    C    A        0      0        2 
  25   chr25_1953984     AAsi    T    C        0      0        2 
  25   chr25_1953984     AKia    T    C        0      0        2 
  25   chr25_1953984     AOna    T    C        0      0        2 
  25   chr25_1953984     ASom    T    C        0      0        2 
  25   chr25_1953984     HCab    T    C        0      0        2 
  25   chr25_1953984     HPrz    T    C        0      0        2 
  25   chr25_1953984     ZBoe    T    C        0      0        2 
  25   chr25_1953984     ZGre    T    C        1      2        2 
  25   chr25_1953984     ZHar    T    C        0      0        2 
  25   chr25_1953984   Sample    T    C        0      0        2 
  25   chr25_1958776     AAsi    A    C        0      0        2 
  25   chr25_1958776     AKia    A    C        0      0        2 
  25   chr25_1958776     AOna    A    C        0      0        2 
  25   chr25_1958776     ASom    A    C        1      2        2 
  25   chr25_1958776     HCab    A    C        0      0        2 
  25   chr25_1958776     HPrz    A    C        0      0        2 
  25   chr25_1958776     ZBoe    A    C        0      0        2 
  25   chr25_1958776     ZGre    A    C        0      0        2 
  25   chr25_1958776     ZHar    A    C        0      0        2 
  25   chr25_1958776   Sample    A    C        0      0        2 
  25   chr25_1961385     AAsi    C    T        0      0        2 
  25   chr25_1961385     AKia    C    T        0      0        2 
  25   chr25_1961385     AOna    C    T        0      0        2 
  25   chr25_1961385     ASom    C    T        0      0        2 
  25   chr25_1961385     HCab    C    T        1      2        2 
  25   chr25_1961385     HPrz    C    T        1      2        2 
  25   chr25_1961385     ZBoe    C    T        0      0        2 
  25   chr25_1961385     ZGre    C    T        0      0        2 
  25   chr25_1961385     ZHar    C    T        0      0        2 
  25   chr25_1961385   Sample    C    T        1      2        2 
  25   chr25_1966299     AAsi    A    G        0      0        2 
  25   chr25_1966299     AKia    A    G        0      0        2 
  25   chr25_1966299     AOna    A    G      0.5      1        2 
  25   chr25_1966299     ASom    A    G        0      0        2 
  25   chr25_1966299     HCab    A    G        0      0        2 
  25   chr25_1966299     HPrz    A    G        0      0        2 
  25   chr25_1966299     ZBoe    A    G        0      0        2 
  25   chr25_1966299     ZGre    A    G        0      0        2 
  25   chr25_1966299     ZHar    A    G        0      0        2 
  25   chr25_1966299   Sample    A    G        0      0        2 
  25   chr25_1966874     AAsi    T    C        0      0        2 
  25   chr25_1966874     AKia    T    C        0      0        2 
  25   chr25_1966874     AOna    T    C        0      0        2 
  25   chr25_1966874     ASom    T    C        0      0        2 
  25   chr25_1966874     HCab    T    C        1      2        2 
  25   chr25_1966874     HPrz    T    C      0.5      1        2 
  25   chr25_1966874     ZBoe    T    C        0      0        2 
  25   chr25_1966874     ZGre    T    C        0      0        2 
  25   chr25_1966874     ZHar    T    C        0      0        2 
  25   chr25_1966874   Sample    T    C        1      2        2 
  25   chr25_1967624     AAsi    C    T        0      0        2 
  25   chr25_1967624     AKia    C    T        1      2        2 
  25   chr25_1967624     AOna    C    T        1      2        2 
  25   chr25_1967624     ASom    C    T        0      0        2 
  25   chr25_1967624     HCab    C    T        0      0        2 
  25   chr25_1967624     HPrz    C    T        0      0        2 
  25   chr25_1967624     ZBoe    C    T        0      0        2 
  25   chr25_1967624     ZGre    C    T        0      0        2 
  25   chr25_1967624     ZHar    C    T        0      0        2 
  25   chr25_1967624   Sample    C    T        0      0        2 
  25   chr25_1972188     AAsi    A    G        0      0        2 
  25   chr25_1972188     AKia    A    G        0      0        2 
  25   chr25_1972188     AOna    A    G        0      0        2 
  25   chr25_1972188     ASom    A    G        0      0        2 
  25   chr25_1972188     HCab    A    G        0      0        2 
  25   chr25_1972188     HPrz    A    G        0      0        2 
  25   chr25_1972188     ZBoe    A    G      0.5      1        2 
  25   chr25_1972188     ZGre    A    G        0      0        2 
  25   chr25_1972188     ZHar    A    G        0      0        2 
  25   chr25_1972188   Sample    A    G        0      0        2 
  25   chr25_1974129     AAsi    A    G        0      0        2 
  25   chr25_1974129     AKia    A    G        0      0        2 
  25   chr25_1974129     AOna    A    G        0      0        2 
  25   chr25_1974129     ASom    A    G        0      0        2 
  25   chr25_1974129     HCab    A    G      0.5      1        2 
  25   chr25_1974129     HPrz    A    G      0.5      1        2 
  25   chr25_1974129     ZBoe    A    G        0      0        2 
  25   chr25_1974129     ZGre    A    G        0      0        2 
  25   chr25_1974129     ZHar    A    G        0      0        2 
  25   chr25_1974129   Sample    A    G        0      0        2 
  25   chr25_1977445     AAsi    T    G        0      0        2 
  25   chr25_1977445     AKia    T    G        0      0        2 
  25   chr25_1977445     AOna    T    G        0      0        2 
  25   chr25_1977445     ASom    T    G        0      0        2 
  25   chr25_1977445     HCab    T    G        0      0        2 
  25   chr25_1977445     HPrz    T    G        0      0        2 
  25   chr25_1977445     ZBoe    T    G      0.5      1        2 
  25   chr25_1977445     ZGre    T    G        0      0        2 
  25   chr25_1977445     ZHar    T    G        0      0        2 
  25   chr25_1977445   Sample    T    G        0      0        2 
  25   chr25_1982060     AAsi    C    T        0      0        2 
  25   chr25_1982060     AKia    C    T        0      0        2 
  25   chr25_1982060     AOna    C    T        0      0        2 
  25   chr25_1982060     ASom    C    T        0      0        2 
  25   chr25_1982060     HCab    C    T        1      2        2 
  25   chr25_1982060     HPrz    C    T        1      2        2 
  25   chr25_1982060     ZBoe    C    T        0      0        2 
  25   chr25_1982060     ZGre    C    T        0      0        2 
  25   chr25_1982060     ZHar    C    T        0      0        2 
  25   chr25_1982060   Sample    C    T        1      2        2 
  25   chr25_1983867     AAsi    T    G        0      0        2 
  25   chr25_1983867     AKia    T    G        0      0        2 
  25   chr25_1983867     AOna    T    G        0      0        2 
  25   chr25_1983867     ASom    T    G        0      0        2 
  25   chr25_1983867     HCab    T    G        0      0        2 
  25   chr25_1983867     HPrz    T    G        0      0        2 
  25   chr25_1983867     ZBoe    T    G        0      0        2 
  25   chr25_1983867     ZGre    T    G      0.5      1        2 
  25   chr25_1983867     ZHar    T    G        0      0        2 
  25   chr25_1983867   Sample    T    G        0      0        2 
  25   chr25_1984906     AAsi    T    C        0      0        2 
  25   chr25_1984906     AKia    T    C        0      0        2 
  25   chr25_1984906     AOna    T    C        0      0        2 
  25   chr25_1984906     ASom    T    C        0      0        2 
  25   chr25_1984906     HCab    T    C        0      0        2 
  25   chr25_1984906     HPrz    T    C        1      2        2 
  25   chr25_1984906     ZBoe    T    C        0      0        2 
  25   chr25_1984906     ZGre    T    C        0      0        2 
  25   chr25_1984906     ZHar    T    C        0      0        2 
  25   chr25_1984906   Sample    T    C        0      0        2 
  25   chr25_1989153     AAsi    C    T        0      0        2 
  25   chr25_1989153     AKia    C    T        0      0        2 
  25   chr25_1989153     AOna    C    T        0      0        2 
  25   chr25_1989153     ASom    C    T        0      0        2 
  25   chr25_1989153     HCab    C    T        1      2        2 
  25   chr25_1989153     HPrz    C    T        1      2        2 
  25   chr25_1989153     ZBoe    C    T        0      0        2 
  25   chr25_1989153     ZGre    C    T        0      0        2 
  25   chr25_1989153     ZHar    C    T        0      0        2 
  25   chr25_1989153   Sample    C    T        1      2        2 
  25   chr25_1992072     AAsi    T    G        0      0        2 
  25   chr25_1992072     AKia    T    G        0      0        2 
  25   chr25_1992072     AOna    T    G        0      0        2 
  25   chr25_1992072     ASom    T    G        0      0        2 
  25   chr25_1992072     HCab    T    G        0      0        2 
  25   chr25_1992072     HPrz    T    G        0      0        2 
  25   chr25_1992072     ZBoe    T    G        0      0        2 
  25   chr25_1992072     ZGre    T    G      0.5      1        2 
  25   chr25_1992072     ZHar    T    G        0      0        2 
  25   chr25_1992072   Sample    T    G        0      0        2 
  25   chr25_1996480     AAsi    C    A        0      0        2 
  25   chr25_1996480     AKia    C    A        0      0        2 
  25   chr25_1996480     AOna    C    A        0      0        2 
  25   chr25_1996480     ASom    C    A        0      0        2 
  25   chr25_1996480     HCab    C    A        0      0        2 
  25   chr25_1996480     HPrz    C    A      0.5      1        2 
  25   chr25_1996480     ZBoe    C    A        0      0        2 
  25   chr25_1996480     ZGre    C    A        0      0        2 
  25   chr25_1996480     ZHar    C    A        0      0        2 
  25   chr25_1996480   Sample    C    A        0      0        2 
  25   chr25_1999794     AAsi    A    G        0      0        2 
  25   chr25_1999794     AKia    A    G        0      0        2 
  25   chr25_1999794     AOna    A    G        0      0        2 
  25   chr25_1999794     ASom    A    G        0      0        2 
  25   chr25_1999794     HCab    A    G        1      2        2 
  25   chr25_1999794     HPrz    A    G        1      2        2 
  25   chr25_1999794     ZBoe    A    G        0      0        2 
  25   chr25_1999794     ZGre    A    G        0      0        2 
  25   chr25_1999794     ZHar    A    G        0      0        2 
  25   chr25_1999794   Sample    A    G        1      2        2 
  25   chr25_2002180     AAsi    T    C        0      0        2 
  25   chr25_2002180     AKia    T    C        0      0        2 
  25   chr25_2002180     AOna    T    C        0      0        2 
  25   chr25_2002180     ASom    T    C        0      0        2 
  25   chr25_2002180     HCab    T    C        0      0        2 
  25   chr25_2002180     HPrz    T    C        0      0        2 
  25   chr25_2002180     ZBoe    T    C        0      0        2 
  25   chr25_2002180     ZGre    T    C        0      0        2 
  25   chr25_2002180     ZHar    T    C        1      2        2 
  25   chr25_2002180   Sample    T    C        0      0        2 
  25   chr25_2002199     AAsi    G    A        0      0        2 
  25   chr25_2002199     AKia    G    A        0      0        2 
  25   chr25_2002199     AOna    G    A        0      0        2 
  25   chr25_2002199     ASom    G    A        0      0        2 
  25   chr25_2002199     HCab    G    A        1      2        2 
  25   chr25_2002199     HPrz    G    A        1      2        2 
  25   chr25_2002199     ZBoe    G    A        0      0        2 
  25   chr25_2002199     ZGre    G    A        0      0        2 
  25   chr25_2002199     ZHar    G    A        0      0        2 
  25   chr25_2002199   Sample    G    A        1      2        2 
  25   chr25_2006909     AAsi    T    C        0      0        2 
  25   chr25_2006909     AKia    T    C        0      0        2 
  25   chr25_2006909     AOna    T    C        0      0        2 
  25   chr25_2006909     ASom    T    C        0      0        2 
  25   chr25_2006909     HCab    T    C        1      2        2 
  25   chr25_2006909     HPrz    T    C        1      2        2 
  25   chr25_2006909     ZBoe    T    C        0      0        2 
  25   chr25_2006909     ZGre    T    C        0      0        2 
  25   chr25_2006909     ZHar    T    C        0      0        2 
  25   chr25_2006909   Sample    T    C        1      2        2 
  25   chr25_2008270     AAsi    T    C        0      0        2 
  25   chr25_2008270     AKia    T    C        0      0        2 
  25   chr25_2008270     AOna    T    C        0      0        2 
  25   chr25_2008270     ASom    T    C        0      0        2 
  25   chr25_2008270     HCab    T    C        0      0        2 
  25   chr25_2008270     HPrz    T    C        0      0        2 
  25   chr25_2008270     ZBoe    T    C      0.5      1        2 
  25   chr25_2008270     ZGre    T    C        0      0        2 
  25   chr25_2008270     ZHar    T    C        0      0        2 
  25   chr25_2008270   Sample    T    C        0      0        2 
  25   chr25_2012491     AAsi    T    A        0      0        2 
  25   chr25_2012491     AKia    T    A        0      0        2 
  25   chr25_2012491     AOna    T    A        0      0        2 
  25   chr25_2012491     ASom    T    A        0      0        2 
  25   chr25_2012491     HCab    T    A        0      0        2 
  25   chr25_2012491     HPrz    T    A      0.5      1        2 
  25   chr25_2012491     ZBoe    T    A        0      0        2 
  25   chr25_2012491     ZGre    T    A        0      0        2 
  25   chr25_2012491     ZHar    T    A        0      0        2 
  25   chr25_2012491   Sample    T    A        0      0        2 
  25   chr25_2013081     AAsi    A    G        0      0        2 
  25   chr25_2013081     AKia    A    G        0      0        2 
  25   chr25_2013081     AOna    A    G        0      0        2 
  25   chr25_2013081     ASom    A    G        0      0        2 
  25   chr25_2013081     HCab    A    G        0      0        2 
  25   chr25_2013081     HPrz    A    G        0      0        2 
  25   chr25_2013081     ZBoe    A    G        0      0        2 
  25   chr25_2013081     ZGre    A    G        0      0        2 
  25   chr25_2013081     ZHar    A    G        1      2        2 
  25   chr25_2013081   Sample    A    G        1      2        2 
  25   chr25_2013191     AAsi    C    T        0      0        2 
  25   chr25_2013191     AKia    C    T        0      0        2 
  25   chr25_2013191     AOna    C    T        0      0        2 
  25   chr25_2013191     ASom    C    T        0      0        2 
  25   chr25_2013191     HCab    C    T        1      2        2 
  25   chr25_2013191     HPrz    C    T        1      2        2 
  25   chr25_2013191     ZBoe    C    T        0      0        2 
  25   chr25_2013191     ZGre    C    T        0      0        2 
  25   chr25_2013191     ZHar    C    T        0      0        2 
  25   chr25_2013191   Sample    C    T        1      2        2 
  25   chr25_2016325     AAsi    T    C        0      0        2 
  25   chr25_2016325     AKia    T    C        1      2        2 
  25   chr25_2016325     AOna    T    C        1      2        2 
  25   chr25_2016325     ASom    T    C        0      0        2 
  25   chr25_2016325     HCab    T    C        0      0        2 
  25   chr25_2016325     HPrz    T    C        0      0        2 
  25   chr25_2016325     ZBoe    T    C        0      0        2 
  25   chr25_2016325     ZGre    T    C        0      0        2 
  25   chr25_2016325     ZHar    T    C        0      0        2 
  25   chr25_2016325   Sample    T    C        0      0        2 
  25   chr25_2018038     AAsi    T    C        1      2        2 
  25   chr25_2018038     AKia    T    C        0      0        2 
  25   chr25_2018038     AOna    T    C        0      0        2 
  25   chr25_2018038     ASom    T    C        1      2        2 
  25   chr25_2018038     HCab    T    C        0      0        2 
  25   chr25_2018038     HPrz    T    C        0      0        2 
  25   chr25_2018038     ZBoe    T    C        0      0        2 
  25   chr25_2018038     ZGre    T    C        0      0        2 
  25   chr25_2018038     ZHar    T    C        0      0        2 
  25   chr25_2018038   Sample    T    C        0      0        2 
  25   chr25_2020634     AAsi    T    C        0      0        2 
  25   chr25_2020634     AKia    T    C        0      0        2 
  25   chr25_2020634     AOna    T    C        0      0        2 
  25   chr25_2020634     ASom    T    C        0      0        2 
  25   chr25_2020634     HCab    T    C        0      0        2 
  25   chr25_2020634     HPrz    T    C        0      0        2 
  25   chr25_2020634     ZBoe    T    C      0.5      1        2 
  25   chr25_2020634     ZGre    T    C        0      0        2 
  25   chr25_2020634     ZHar    T    C        0      0        2 
  25   chr25_2020634   Sample    T    C        0      0        2 
  25   chr25_2028275     AAsi    C    A        0      0        2 
  25   chr25_2028275     AKia    C    A        0      0        2 
  25   chr25_2028275     AOna    C    A      0.5      1        2 
  25   chr25_2028275     ASom    C    A        0      0        2 
  25   chr25_2028275     HCab    C    A        0      0        2 
  25   chr25_2028275     HPrz    C    A        0      0        2 
  25   chr25_2028275     ZBoe    C    A        0      0        2 
  25   chr25_2028275     ZGre    C    A        0      0        2 
  25   chr25_2028275     ZHar    C    A        0      0        2 
  25   chr25_2028275   Sample    C    A        0      0        2 
  25   chr25_2028468     AAsi    T    C        0      0        2 
  25   chr25_2028468     AKia    T    C        1      2        2 
  25   chr25_2028468     AOna    T    C        1      2        2 
  25   chr25_2028468     ASom    T    C        0      0        2 
  25   chr25_2028468     HCab    T    C        0      0        2 
  25   chr25_2028468     HPrz    T    C        0      0        2 
  25   chr25_2028468     ZBoe    T    C        0      0        2 
  25   chr25_2028468     ZGre    T    C        0      0        2 
  25   chr25_2028468     ZHar    T    C        0      0        2 
  25   chr25_2028468   Sample    T    C        0      0        2 
  25   chr25_2028704     AAsi    G    C        0      0        2 
  25   chr25_2028704     AKia    G    C        0      0        2 
  25   chr25_2028704     AOna    G    C      0.5      1        2 
  25   chr25_2028704     ASom    G    C        0      0        2 
  25   chr25_2028704     HCab    G    C        0      0        2 
  25   chr25_2028704     HPrz    G    C        0      0        2 
  25   chr25_2028704     ZBoe    G    C        0      0        2 
  25   chr25_2028704     ZGre    G    C        0      0        2 
  25   chr25_2028704     ZHar    G    C        0      0        2 
  25   chr25_2028704   Sample    G    C        0      0        2 
  25   chr25_2029783     AAsi    C    T        0      0        2 
  25   chr25_2029783     AKia    C    T        0      0        2 
  25   chr25_2029783     AOna    C    T        0      0        2 
  25   chr25_2029783     ASom    C    T        0      0        2 
  25   chr25_2029783     HCab    C    T        1      2        2 
  25   chr25_2029783     HPrz    C    T        1      2        2 
  25   chr25_2029783     ZBoe    C    T        0      0        2 
  25   chr25_2029783     ZGre    C    T        0      0        2 
  25   chr25_2029783     ZHar    C    T        0      0        2 
  25   chr25_2029783   Sample    C    T        1      2        2 
  25   chr25_2029846     AAsi    C    T        0      0        2 
  25   chr25_2029846     AKia    C    T        0      0        2 
  25   chr25_2029846     AOna    C    T        0      0        2 
  25   chr25_2029846     ASom    C    T        0      0        2 
  25   chr25_2029846     HCab    C    T        1      2        2 
  25   chr25_2029846     HPrz    C    T        1      2        2 
  25   chr25_2029846     ZBoe    C    T        0      0        2 
  25   chr25_2029846     ZGre    C    T        0      0        2 
  25   chr25_2029846     ZHar    C    T        0      0        2 
  25   chr25_2029846   Sample    C    T        1      2        2 
  25   chr25_2031239     AAsi    G    C        0      0        2 
  25   chr25_2031239     AKia    G    C        0      0        2 
  25   chr25_2031239     AOna    G    C        0      0        2 
  25   chr25_2031239     ASom    G    C        0      0        2 
  25   chr25_2031239     HCab    G    C        1      2        2 
  25   chr25_2031239     HPrz    G    C        1      2        2 
  25   chr25_2031239     ZBoe    G    C        0      0        2 
  25   chr25_2031239     ZGre    G    C        0      0        2 
  25   chr25_2031239     ZHar    G    C        0      0        2 
  25   chr25_2031239   Sample    G    C        1      2        2 
  25   chr25_2034212     AAsi    T    C        0      0        2 
  25   chr25_2034212     AKia    T    C        0      0        2 
  25   chr25_2034212     AOna    T    C        0      0        2 
  25   chr25_2034212     ASom    T    C        0      0        2 
  25   chr25_2034212     HCab    T    C        1      2        2 
  25   chr25_2034212     HPrz    T    C        1      2        2 
  25   chr25_2034212     ZBoe    T    C        0      0        2 
  25   chr25_2034212     ZGre    T    C        0      0        2 
  25   chr25_2034212     ZHar    T    C        0      0        2 
  25   chr25_2034212   Sample    T    C        1      2        2 
  25   chr25_2036490     AAsi    C    G        0      0        2 
  25   chr25_2036490     AKia    C    G        0      0        2 
  25   chr25_2036490     AOna    C    G        0      0        2 
  25   chr25_2036490     ASom    C    G        0      0        2 
  25   chr25_2036490     HCab    C    G        0      0        2 
  25   chr25_2036490     HPrz    C    G        0      0        2 
  25   chr25_2036490     ZBoe    C    G        0      0        2 
  25   chr25_2036490     ZGre    C    G        0      0        2 
  25   chr25_2036490     ZHar    C    G        1      2        2 
  25   chr25_2036490   Sample    C    G        0      0        2 
  25   chr25_2038354     AAsi    T    C        0      0        2 
  25   chr25_2038354     AKia    T    C        1      2        2 
  25   chr25_2038354     AOna    T    C        0      0        2 
  25   chr25_2038354     ASom    T    C        0      0        2 
  25   chr25_2038354     HCab    T    C        0      0        2 
  25   chr25_2038354     HPrz    T    C        0      0        2 
  25   chr25_2038354     ZBoe    T    C        0      0        2 
  25   chr25_2038354     ZGre    T    C        0      0        2 
  25   chr25_2038354     ZHar    T    C        0      0        2 
  25   chr25_2038354   Sample    T    C        0      0        2 
  25   chr25_2038402     AAsi    T    C        0      0        2 
  25   chr25_2038402     AKia    T    C        0      0        2 
  25   chr25_2038402     AOna    T    C        0      0        2 
  25   chr25_2038402     ASom    T    C        0      0        2 
  25   chr25_2038402     HCab    T    C        0      0        2 
  25   chr25_2038402     HPrz    T    C        0      0        2 
  25   chr25_2038402     ZBoe    T    C        1      2        2 
  25   chr25_2038402     ZGre    T    C        1      2        2 
  25   chr25_2038402     ZHar    T    C        1      2        2 
  25   chr25_2038402   Sample    T    C        0      0        2 
  25   chr25_2043228     AAsi    G    T        0      0        2 
  25   chr25_2043228     AKia    G    T        0      0        2 
  25   chr25_2043228     AOna    G    T        0      0        2 
  25   chr25_2043228     ASom    G    T        0      0        2 
  25   chr25_2043228     HCab    G    T        0      0        2 
  25   chr25_2043228     HPrz    G    T        0      0        2 
  25   chr25_2043228     ZBoe    G    T        1      2        2 
  25   chr25_2043228     ZGre    G    T        1      2        2 
  25   chr25_2043228     ZHar    G    T        1      2        2 
  25   chr25_2043228   Sample    G    T        0      0        2 
  25   chr25_2043633     AAsi    A    G        0      0        2 
  25   chr25_2043633     AKia    A    G        0      0        2 
  25   chr25_2043633     AOna    A    G        0      0        2 
  25   chr25_2043633     ASom    A    G        0      0        2 
  25   chr25_2043633     HCab    A    G        1      2        2 
  25   chr25_2043633     HPrz    A    G        1      2        2 
  25   chr25_2043633     ZBoe    A    G        0      0        2 
  25   chr25_2043633     ZGre    A    G        0      0        2 
  25   chr25_2043633     ZHar    A    G        0      0        2 
  25   chr25_2043633   Sample    A    G        1      2        2 
  25   chr25_2047765     AAsi    A    G        0      0        2 
  25   chr25_2047765     AKia    A    G        1      2        2 
  25   chr25_2047765     AOna    A    G        1      2        2 
  25   chr25_2047765     ASom    A    G        0      0        2 
  25   chr25_2047765     HCab    A    G        0      0        2 
  25   chr25_2047765     HPrz    A    G        0      0        2 
  25   chr25_2047765     ZBoe    A    G        0      0        2 
  25   chr25_2047765     ZGre    A    G        0      0        2 
  25   chr25_2047765     ZHar    A    G        0      0        2 
  25   chr25_2047765   Sample    A    G        0      0        2 
  25   chr25_2048960     AAsi    T    C        0      0        2 
  25   chr25_2048960     AKia    T    C        0      0        2 
  25   chr25_2048960     AOna    T    C        0      0        2 
  25   chr25_2048960     ASom    T    C        0      0        2 
  25   chr25_2048960     HCab    T    C        0      0        2 
  25   chr25_2048960     HPrz    T    C        0      0        2 
  25   chr25_2048960     ZBoe    T    C      0.5      1        2 
  25   chr25_2048960     ZGre    T    C        0      0        2 
  25   chr25_2048960     ZHar    T    C        0      0        2 
  25   chr25_2048960   Sample    T    C        0      0        2 
  25   chr25_2051117     AAsi    T    C        0      0        2 
  25   chr25_2051117     AKia    T    C        0      0        2 
  25   chr25_2051117     AOna    T    C        0      0        2 
  25   chr25_2051117     ASom    T    C        0      0        2 
  25   chr25_2051117     HCab    T    C        1      2        2 
  25   chr25_2051117     HPrz    T    C        1      2        2 
  25   chr25_2051117     ZBoe    T    C        0      0        2 
  25   chr25_2051117     ZGre    T    C        0      0        2 
  25   chr25_2051117     ZHar    T    C        0      0        2 
  25   chr25_2051117   Sample    T    C        1      2        2 
  25   chr25_2062352     AAsi    A    G        0      0        2 
  25   chr25_2062352     AKia    A    G        0      0        2 
  25   chr25_2062352     AOna    A    G        0      0        2 
  25   chr25_2062352     ASom    A    G        0      0        2 
  25   chr25_2062352     HCab    A    G        1      2        2 
  25   chr25_2062352     HPrz    A    G        1      2        2 
  25   chr25_2062352     ZBoe    A    G        0      0        2 
  25   chr25_2062352     ZGre    A    G        0      0        2 
  25   chr25_2062352     ZHar    A    G        0      0        2 
  25   chr25_2062352   Sample    A    G        1      2        2 
  25   chr25_2072700     AAsi    C    T        0      0        2 
  25   chr25_2072700     AKia    C    T        0      0        2 
  25   chr25_2072700     AOna    C    T        0      0        2 
  25   chr25_2072700     ASom    C    T        1      2        2 
  25   chr25_2072700     HCab    C    T        0      0        2 
  25   chr25_2072700     HPrz    C    T        0      0        2 
  25   chr25_2072700     ZBoe    C    T        0      0        2 
  25   chr25_2072700     ZGre    C    T        0      0        2 
  25   chr25_2072700     ZHar    C    T        0      0        2 
  25   chr25_2072700   Sample    C    T        0      0        2 
  25   chr25_2072732     AAsi    G    A        0      0        2 
  25   chr25_2072732     AKia    G    A        0      0        2 
  25   chr25_2072732     AOna    G    A        0      0        2 
  25   chr25_2072732     ASom    G    A        0      0        2 
  25   chr25_2072732     HCab    G    A        1      2        2 
  25   chr25_2072732     HPrz    G    A        1      2        2 
  25   chr25_2072732     ZBoe    G    A        0      0        2 
  25   chr25_2072732     ZGre    G    A        0      0        2 
  25   chr25_2072732     ZHar    G    A        0      0        2 
  25   chr25_2072732   Sample    G    A        1      2        2 
  25   chr25_2073738     AAsi    A    G      0.5      1        2 
  25   chr25_2073738     AKia    A    G        0      0        2 
  25   chr25_2073738     AOna    A    G        0      0        2 
  25   chr25_2073738     ASom    A    G        0      0        2 
  25   chr25_2073738     HCab    A    G        0      0        2 
  25   chr25_2073738     HPrz    A    G        0      0        2 
  25   chr25_2073738     ZBoe    A    G        0      0        2 
  25   chr25_2073738     ZGre    A    G        0      0        2 
  25   chr25_2073738     ZHar    A    G        0      0        2 
  25   chr25_2073738   Sample    A    G        0      0        2 
  25   chr25_2077294     AAsi    A    C      0.5      1        2 
  25   chr25_2077294     AKia    A    C        0      0        2 
  25   chr25_2077294     AOna    A    C        0      0        2 
  25   chr25_2077294     ASom    A    C        1      2        2 
  25   chr25_2077294     HCab    A    C        0      0        2 
  25   chr25_2077294     HPrz    A    C        0      0        2 
  25   chr25_2077294     ZBoe    A    C        0      0        2 
  25   chr25_2077294     ZGre    A    C        0      0        2 
  25   chr25_2077294     ZHar    A    C        0      0        2 
  25   chr25_2077294   Sample    A    C        0      0        2 
  25   chr25_2081448     AAsi    T    C        0      0        2 
  25   chr25_2081448     AKia    T    C        0      0        2 
  25   chr25_2081448     AOna    T    C        0      0        2 
  25   chr25_2081448     ASom    T    C        0      0        2 
  25   chr25_2081448     HCab    T    C        1      2        2 
  25   chr25_2081448     HPrz    T    C        1      2        2 
  25   chr25_2081448     ZBoe    T    C        0      0        2 
  25   chr25_2081448     ZGre    T    C        0      0        2 
  25   chr25_2081448     ZHar    T    C        0      0        2 
  25   chr25_2081448   Sample    T    C        1      2        2 
  25   chr25_2083332     AAsi    A    T        0      0        2 
  25   chr25_2083332     AKia    A    T        0      0        2 
  25   chr25_2083332     AOna    A    T        0      0        2 
  25   chr25_2083332     ASom    A    T        0      0        2 
  25   chr25_2083332     HCab    A    T      0.5      1        2 
  25   chr25_2083332     HPrz    A    T        0      0        2 
  25   chr25_2083332     ZBoe    A    T        0      0        2 
  25   chr25_2083332     ZGre    A    T        0      0        2 
  25   chr25_2083332     ZHar    A    T        0      0        2 
  25   chr25_2083332   Sample    A    T        1      2        2 
  25   chr25_2094266     AAsi    A    G        0      0        2 
  25   chr25_2094266     AKia    A    G        1      2        2 
  25   chr25_2094266     AOna    A    G        1      2        2 
  25   chr25_2094266     ASom    A    G        0      0        2 
  25   chr25_2094266     HCab    A    G        0      0        2 
  25   chr25_2094266     HPrz    A    G        0      0        2 
  25   chr25_2094266     ZBoe    A    G        0      0        2 
  25   chr25_2094266     ZGre    A    G        0      0        2 
  25   chr25_2094266     ZHar    A    G        0      0        2 
  25   chr25_2094266   Sample    A    G        0      0        2 
  25   chr25_2098967     AAsi    A    C      0.5      1        2 
  25   chr25_2098967     AKia    A    C        0      0        2 
  25   chr25_2098967     AOna    A    C        0      0        2 
  25   chr25_2098967     ASom    A    C        0      0        2 
  25   chr25_2098967     HCab    A    C        0      0        2 
  25   chr25_2098967     HPrz    A    C        0      0        2 
  25   chr25_2098967     ZBoe    A    C        0      0        2 
  25   chr25_2098967     ZGre    A    C        0      0        2 
  25   chr25_2098967     ZHar    A    C        0      0        2 
  25   chr25_2098967   Sample    A    C        0      0        2 
  25   chr25_2101866     AAsi    A    G        0      0        2 
  25   chr25_2101866     AKia    A    G        0      0        2 
  25   chr25_2101866     AOna    A    G        0      0        2 
  25   chr25_2101866     ASom    A    G        0      0        2 
  25   chr25_2101866     HCab    A    G        0      0        2 
  25   chr25_2101866     HPrz    A    G        0      0        2 
  25   chr25_2101866     ZBoe    A    G      0.5      1        2 
  25   chr25_2101866     ZGre    A    G        0      0        2 
  25   chr25_2101866     ZHar    A    G        0      0        2 
  25   chr25_2101866   Sample    A    G        0      0        2 
  25   chr25_2104336     AAsi    A    T        0      0        2 
  25   chr25_2104336     AKia    A    T        0      0        2 
  25   chr25_2104336     AOna    A    T        0      0        2 
  25   chr25_2104336     ASom    A    T        0      0        2 
  25   chr25_2104336     HCab    A    T        0      0        2 
  25   chr25_2104336     HPrz    A    T        0      0        2 
  25   chr25_2104336     ZBoe    A    T      0.5      1        2 
  25   chr25_2104336     ZGre    A    T        0      0        2 
  25   chr25_2104336     ZHar    A    T        0      0        2 
  25   chr25_2104336   Sample    A    T        0      0        2 
  25   chr25_2105252     AAsi    T    C        0      0        2 
  25   chr25_2105252     AKia    T    C        0      0        2 
  25   chr25_2105252     AOna    T    C        0      0        2 
  25   chr25_2105252     ASom    T    C        1      2        2 
  25   chr25_2105252     HCab    T    C        0      0        2 
  25   chr25_2105252     HPrz    T    C        0      0        2 
  25   chr25_2105252     ZBoe    T    C        0      0        2 
  25   chr25_2105252     ZGre    T    C        0      0        2 
  25   chr25_2105252     ZHar    T    C        0      0        2 
  25   chr25_2105252   Sample    T    C        0      0        2 
  25   chr25_2106343     AAsi    A    G        1      2        2 
  25   chr25_2106343     AKia    A    G        0      0        2 
  25   chr25_2106343     AOna    A    G        0      0        2 
  25   chr25_2106343     ASom    A    G        1      2        2 
  25   chr25_2106343     HCab    A    G        0      0        2 
  25   chr25_2106343     HPrz    A    G        0      0        2 
  25   chr25_2106343     ZBoe    A    G        0      0        2 
  25   chr25_2106343     ZGre    A    G        1      2        2 
  25   chr25_2106343     ZHar    A    G        0      0        2 
  25   chr25_2106343   Sample    A    G        0      0        2 
  25   chr25_2107237     AAsi    A    G        0      0        2 
  25   chr25_2107237     AKia    A    G        0      0        2 
  25   chr25_2107237     AOna    A    G        0      0        2 
  25   chr25_2107237     ASom    A    G        0      0        2 
  25   chr25_2107237     HCab    A    G        1      2        2 
  25   chr25_2107237     HPrz    A    G        1      2        2 
  25   chr25_2107237     ZBoe    A    G        0      0        2 
  25   chr25_2107237     ZGre    A    G        0      0        2 
  25   chr25_2107237     ZHar    A    G        0      0        2 
  25   chr25_2107237   Sample    A    G        1      2        2 
  25   chr25_2108484     AAsi    T    C        1      2        2 
  25   chr25_2108484     AKia    T    C        0      0        2 
  25   chr25_2108484     AOna    T    C        0      0        2 
  25   chr25_2108484     ASom    T    C        1      2        2 
  25   chr25_2108484     HCab    T    C        0      0        2 
  25   chr25_2108484     HPrz    T    C        0      0        2 
  25   chr25_2108484     ZBoe    T    C        0      0        2 
  25   chr25_2108484     ZGre    T    C        0      0        2 
  25   chr25_2108484     ZHar    T    C        0      0        2 
  25   chr25_2108484   Sample    T    C        0      0        2 
  25   chr25_2109462     AAsi    T    C        0      0        2 
  25   chr25_2109462     AKia    T    C        0      0        2 
  25   chr25_2109462     AOna    T    C        0      0        2 
  25   chr25_2109462     ASom    T    C        0      0        2 
  25   chr25_2109462     HCab    T    C        1      2        2 
  25   chr25_2109462     HPrz    T    C        1      2        2 
  25   chr25_2109462     ZBoe    T    C        0      0        2 
  25   chr25_2109462     ZGre    T    C        0      0        2 
  25   chr25_2109462     ZHar    T    C        0      0        2 
  25   chr25_2109462   Sample    T    C        1      2        2 
  25   chr25_2117229     AAsi    A    G        0      0        2 
  25   chr25_2117229     AKia    A    G        0      0        2 
  25   chr25_2117229     AOna    A    G        0      0        2 
  25   chr25_2117229     ASom    A    G        1      2        2 
  25   chr25_2117229     HCab    A    G        0      0        2 
  25   chr25_2117229     HPrz    A    G        0      0        2 
  25   chr25_2117229     ZBoe    A    G        0      0        2 
  25   chr25_2117229     ZGre    A    G        0      0        2 
  25   chr25_2117229     ZHar    A    G        0      0        2 
  25   chr25_2117229   Sample    A    G        0      0        2 
  25   chr25_2118938     AAsi    T    C        0      0        2 
  25   chr25_2118938     AKia    T    C        0      0        2 
  25   chr25_2118938     AOna    T    C        0      0        2 
  25   chr25_2118938     ASom    T    C        0      0        2 
  25   chr25_2118938     HCab    T    C        0      0        2 
  25   chr25_2118938     HPrz    T    C        0      0        2 
  25   chr25_2118938     ZBoe    T    C        1      2        2 
  25   chr25_2118938     ZGre    T    C        0      0        2 
  25   chr25_2118938     ZHar    T    C        0      0        2 
  25   chr25_2118938   Sample    T    C        0      0        2 
  25   chr25_2120200     AAsi    T    C        0      0        2 
  25   chr25_2120200     AKia    T    C        0      0        2 
  25   chr25_2120200     AOna    T    C        0      0        2 
  25   chr25_2120200     ASom    T    C        1      2        2 
  25   chr25_2120200     HCab    T    C        0      0        2 
  25   chr25_2120200     HPrz    T    C        0      0        2 
  25   chr25_2120200     ZBoe    T    C        0      0        2 
  25   chr25_2120200     ZGre    T    C        0      0        2 
  25   chr25_2120200     ZHar    T    C        0      0        2 
  25   chr25_2120200   Sample    T    C        0      0        2 
  25   chr25_2120915     AAsi    T    C        0      0        2 
  25   chr25_2120915     AKia    T    C        0      0        2 
  25   chr25_2120915     AOna    T    C        0      0        2 
  25   chr25_2120915     ASom    T    C        0      0        2 
  25   chr25_2120915     HCab    T    C        1      2        2 
  25   chr25_2120915     HPrz    T    C        1      2        2 
  25   chr25_2120915     ZBoe    T    C        0      0        2 
  25   chr25_2120915     ZGre    T    C        0      0        2 
  25   chr25_2120915     ZHar    T    C        0      0        2 
  25   chr25_2120915   Sample    T    C        1      2        2 
  25   chr25_2121355     AAsi    G    A        0      0        2 
  25   chr25_2121355     AKia    G    A        0      0        2 
  25   chr25_2121355     AOna    G    A        0      0        2 
  25   chr25_2121355     ASom    G    A        0      0        2 
  25   chr25_2121355     HCab    G    A        1      2        2 
  25   chr25_2121355     HPrz    G    A        1      2        2 
  25   chr25_2121355     ZBoe    G    A        0      0        2 
  25   chr25_2121355     ZGre    G    A        0      0        2 
  25   chr25_2121355     ZHar    G    A        0      0        2 
  25   chr25_2121355   Sample    G    A        1      2        2 
  25   chr25_2123365     AAsi    G    T        0      0        2 
  25   chr25_2123365     AKia    G    T        0      0        2 
  25   chr25_2123365     AOna    G    T        0      0        2 
  25   chr25_2123365     ASom    G    T        0      0        2 
  25   chr25_2123365     HCab    G    T        1      2        2 
  25   chr25_2123365     HPrz    G    T        1      2        2 
  25   chr25_2123365     ZBoe    G    T        0      0        2 
  25   chr25_2123365     ZGre    G    T        0      0        2 
  25   chr25_2123365     ZHar    G    T        0      0        2 
  25   chr25_2123365   Sample    G    T        1      2        2 
  25   chr25_2125498     AAsi    A    G        0      0        2 
  25   chr25_2125498     AKia    A    G        0      0        2 
  25   chr25_2125498     AOna    A    G        0      0        2 
  25   chr25_2125498     ASom    A    G        0      0        2 
  25   chr25_2125498     HCab    A    G        0      0        2 
  25   chr25_2125498     HPrz    A    G        0      0        2 
  25   chr25_2125498     ZBoe    A    G      0.5      1        2 
  25   chr25_2125498     ZGre    A    G        0      0        2 
  25   chr25_2125498     ZHar    A    G        0      0        2 
  25   chr25_2125498   Sample    A    G        0      0        2 
  25   chr25_2128496     AAsi    C    T        0      0        2 
  25   chr25_2128496     AKia    C    T        0      0        2 
  25   chr25_2128496     AOna    C    T        0      0        2 
  25   chr25_2128496     ASom    C    T        0      0        2 
  25   chr25_2128496     HCab    C    T        1      2        2 
  25   chr25_2128496     HPrz    C    T        1      2        2 
  25   chr25_2128496     ZBoe    C    T        0      0        2 
  25   chr25_2128496     ZGre    C    T        0      0        2 
  25   chr25_2128496     ZHar    C    T        0      0        2 
  25   chr25_2128496   Sample    C    T        1      2        2 
  25   chr25_2133893     AAsi    C    G        0      0        2 
  25   chr25_2133893     AKia    C    G        0      0        2 
  25   chr25_2133893     AOna    C    G        0      0        2 
  25   chr25_2133893     ASom    C    G        0      0        2 
  25   chr25_2133893     HCab    C    G        1      2        2 
  25   chr25_2133893     HPrz    C    G        1      2        2 
  25   chr25_2133893     ZBoe    C    G        0      0        2 
  25   chr25_2133893     ZGre    C    G        0      0        2 
  25   chr25_2133893     ZHar    C    G        0      0        2 
  25   chr25_2133893   Sample    C    G        1      2        2 
  25   chr25_2137629     AAsi    T    C        0      0        2 
  25   chr25_2137629     AKia    T    C        0      0        2 
  25   chr25_2137629     AOna    T    C        0      0        2 
  25   chr25_2137629     ASom    T    C        1      2        2 
  25   chr25_2137629     HCab    T    C        0      0        2 
  25   chr25_2137629     HPrz    T    C        0      0        2 
  25   chr25_2137629     ZBoe    T    C        0      0        2 
  25   chr25_2137629     ZGre    T    C        0      0        2 
  25   chr25_2137629     ZHar    T    C        0      0        2 
  25   chr25_2137629   Sample    T    C        0      0        2 
  25   chr25_2137790     AAsi    T    C        0      0        2 
  25   chr25_2137790     AKia    T    C        0      0        2 
  25   chr25_2137790     AOna    T    C        0      0        2 
  25   chr25_2137790     ASom    T    C        1      2        2 
  25   chr25_2137790     HCab    T    C        0      0        2 
  25   chr25_2137790     HPrz    T    C        0      0        2 
  25   chr25_2137790     ZBoe    T    C      0.5      1        2 
  25   chr25_2137790     ZGre    T    C        0      0        2 
  25   chr25_2137790     ZHar    T    C        0      0        2 
  25   chr25_2137790   Sample    T    C        0      0        2 
  25   chr25_2139278     AAsi    C    T        0      0        2 
  25   chr25_2139278     AKia    C    T        0      0        2 
  25   chr25_2139278     AOna    C    T        0      0        2 
  25   chr25_2139278     ASom    C    T        0      0        2 
  25   chr25_2139278     HCab    C    T        0      0        2 
  25   chr25_2139278     HPrz    C    T        0      0        2 
  25   chr25_2139278     ZBoe    C    T        1      2        2 
  25   chr25_2139278     ZGre    C    T        1      2        2 
  25   chr25_2139278     ZHar    C    T        1      2        2 
  25   chr25_2139278   Sample    C    T        0      0        2 
  25   chr25_2140075     AAsi    G    A        0      0        2 
  25   chr25_2140075     AKia    G    A        0      0        2 
  25   chr25_2140075     AOna    G    A        0      0        2 
  25   chr25_2140075     ASom    G    A        0      0        2 
  25   chr25_2140075     HCab    G    A        1      2        2 
  25   chr25_2140075     HPrz    G    A        1      2        2 
  25   chr25_2140075     ZBoe    G    A        0      0        2 
  25   chr25_2140075     ZGre    G    A        0      0        2 
  25   chr25_2140075     ZHar    G    A        0      0        2 
  25   chr25_2140075   Sample    G    A        1      2        2 
  25   chr25_2141778     AAsi    T    C        1      2        2 
  25   chr25_2141778     AKia    T    C        0      0        2 
  25   chr25_2141778     AOna    T    C        0      0        2 
  25   chr25_2141778     ASom    T    C        0      0        2 
  25   chr25_2141778     HCab    T    C        0      0        2 
  25   chr25_2141778     HPrz    T    C        0      0        2 
  25   chr25_2141778     ZBoe    T    C        0      0        2 
  25   chr25_2141778     ZGre    T    C        0      0        2 
  25   chr25_2141778     ZHar    T    C        0      0        2 
  25   chr25_2141778   Sample    T    C        0      0        2 
  25   chr25_2154065     AAsi    A    G        0      0        2 
  25   chr25_2154065     AKia    A    G        0      0        2 
  25   chr25_2154065     AOna    A    G        0      0        2 
  25   chr25_2154065     ASom    A    G        0      0        2 
  25   chr25_2154065     HCab    A    G      0.5      1        2 
  25   chr25_2154065     HPrz    A    G      0.5      1        2 
  25   chr25_2154065     ZBoe    A    G        0      0        2 
  25   chr25_2154065     ZGre    A    G        0      0        2 
  25   chr25_2154065     ZHar    A    G        0      0        2 
  25   chr25_2154065   Sample    A    G        0      0        2 
  25   chr25_2164557     AAsi    T    C        0      0        2 
  25   chr25_2164557     AKia    T    C        1      2        2 
  25   chr25_2164557     AOna    T    C        1      2        2 
  25   chr25_2164557     ASom    T    C        0      0        2 
  25   chr25_2164557     HCab    T    C        0      0        2 
  25   chr25_2164557     HPrz    T    C        0      0        2 
  25   chr25_2164557     ZBoe    T    C        0      0        2 
  25   chr25_2164557     ZGre    T    C        0      0        2 
  25   chr25_2164557     ZHar    T    C        0      0        2 
  25   chr25_2164557   Sample    T    C        0      0        2 
  25   chr25_2166705     AAsi    A    G        0      0        2 
  25   chr25_2166705     AKia    A    G        0      0        2 
  25   chr25_2166705     AOna    A    G        0      0        2 
  25   chr25_2166705     ASom    A    G        0      0        2 
  25   chr25_2166705     HCab    A    G        1      2        2 
  25   chr25_2166705     HPrz    A    G        1      2        2 
  25   chr25_2166705     ZBoe    A    G        0      0        2 
  25   chr25_2166705     ZGre    A    G        0      0        2 
  25   chr25_2166705     ZHar    A    G        0      0        2 
  25   chr25_2166705   Sample    A    G        1      2        2 
  25   chr25_2167424     AAsi    G    T        0      0        2 
  25   chr25_2167424     AKia    G    T        0      0        2 
  25   chr25_2167424     AOna    G    T        0      0        2 
  25   chr25_2167424     ASom    G    T        0      0        2 
  25   chr25_2167424     HCab    G    T        1      2        2 
  25   chr25_2167424     HPrz    G    T        1      2        2 
  25   chr25_2167424     ZBoe    G    T        0      0        2 
  25   chr25_2167424     ZGre    G    T        0      0        2 
  25   chr25_2167424     ZHar    G    T        0      0        2 
  25   chr25_2167424   Sample    G    T        1      2        2 
  25   chr25_2171344     AAsi    C    A      0.5      1        2 
  25   chr25_2171344     AKia    C    A        0      0        2 
  25   chr25_2171344     AOna    C    A        0      0        2 
  25   chr25_2171344     ASom    C    A        0      0        2 
  25   chr25_2171344     HCab    C    A        0      0        2 
  25   chr25_2171344     HPrz    C    A        0      0        2 
  25   chr25_2171344     ZBoe    C    A        0      0        2 
  25   chr25_2171344     ZGre    C    A        0      0        2 
  25   chr25_2171344     ZHar    C    A        0      0        2 
  25   chr25_2171344   Sample    C    A        0      0        2 
  25   chr25_2185866     AAsi    G    A        1      2        2 
  25   chr25_2185866     AKia    G    A        1      2        2 
  25   chr25_2185866     AOna    G    A        1      2        2 
  25   chr25_2185866     ASom    G    A        1      2        2 
  25   chr25_2185866     HCab    G    A        0      0        2 
  25   chr25_2185866     HPrz    G    A        0      0        2 
  25   chr25_2185866     ZBoe    G    A        0      0        2 
  25   chr25_2185866     ZGre    G    A        0      0        2 
  25   chr25_2185866     ZHar    G    A        0      0        2 
  25   chr25_2185866   Sample    G    A        0      0        2 
  25   chr25_2194999     AAsi    A    C        0      0        2 
  25   chr25_2194999     AKia    A    C        0      0        2 
  25   chr25_2194999     AOna    A    C        0      0        2 
  25   chr25_2194999     ASom    A    C        0      0        2 
  25   chr25_2194999     HCab    A    C        0      0        2 
  25   chr25_2194999     HPrz    A    C        0      0        2 
  25   chr25_2194999     ZBoe    A    C        0      0        2 
  25   chr25_2194999     ZGre    A    C        1      2        2 
  25   chr25_2194999     ZHar    A    C        0      0        2 
  25   chr25_2194999   Sample    A    C        0      0        2 
  25   chr25_2197852     AAsi    G    A        0      0        2 
  25   chr25_2197852     AKia    G    A        0      0        2 
  25   chr25_2197852     AOna    G    A        0      0        2 
  25   chr25_2197852     ASom    G    A        0      0        2 
  25   chr25_2197852     HCab    G    A        1      2        2 
  25   chr25_2197852     HPrz    G    A        1      2        2 
  25   chr25_2197852     ZBoe    G    A        0      0        2 
  25   chr25_2197852     ZGre    G    A        0      0        2 
  25   chr25_2197852     ZHar    G    A        0      0        2 
  25   chr25_2197852   Sample    G    A        1      2        2 
  25   chr25_2201065     AAsi    T    G        1      2        2 
  25   chr25_2201065     AKia    T    G        0      0        2 
  25   chr25_2201065     AOna    T    G        0      0        2 
  25   chr25_2201065     ASom    T    G        1      2        2 
  25   chr25_2201065     HCab    T    G        0      0        2 
  25   chr25_2201065     HPrz    T    G        0      0        2 
  25   chr25_2201065     ZBoe    T    G        1      2        2 
  25   chr25_2201065     ZGre    T    G        1      2        2 
  25   chr25_2201065     ZHar    T    G        1      2        2 
  25   chr25_2201065   Sample    T    G        0      0        2 
  25   chr25_2211170     AAsi    A    G        0      0        2 
  25   chr25_2211170     AKia    A    G        0      0        2 
  25   chr25_2211170     AOna    A    G        0      0        2 
  25   chr25_2211170     ASom    A    G        0      0        2 
  25   chr25_2211170     HCab    A    G        0      0        2 
  25   chr25_2211170     HPrz    A    G        1      2        2 
  25   chr25_2211170     ZBoe    A    G        0      0        2 
  25   chr25_2211170     ZGre    A    G        0      0        2 
  25   chr25_2211170     ZHar    A    G        0      0        2 
  25   chr25_2211170   Sample    A    G        0      0        2 
  25   chr25_2212194     AAsi    G    A        0      0        2 
  25   chr25_2212194     AKia    G    A        0      0        2 
  25   chr25_2212194     AOna    G    A      0.5      1        2 
  25   chr25_2212194     ASom    G    A        0      0        2 
  25   chr25_2212194     HCab    G    A        0      0        2 
  25   chr25_2212194     HPrz    G    A        0      0        2 
  25   chr25_2212194     ZBoe    G    A        0      0        2 
  25   chr25_2212194     ZGre    G    A        0      0        2 
  25   chr25_2212194     ZHar    G    A        0      0        2 
  25   chr25_2212194   Sample    G    A        0      0        2 
  25   chr25_2220680     AAsi    C    G        0      0        2 
  25   chr25_2220680     AKia    C    G        0      0        2 
  25   chr25_2220680     AOna    C    G        0      0        2 
  25   chr25_2220680     ASom    C    G        0      0        2 
  25   chr25_2220680     HCab    C    G        1      2        2 
  25   chr25_2220680     HPrz    C    G        1      2        2 
  25   chr25_2220680     ZBoe    C    G        0      0        2 
  25   chr25_2220680     ZGre    C    G        0      0        2 
  25   chr25_2220680     ZHar    C    G        0      0        2 
  25   chr25_2220680   Sample    C    G        1      2        2 
  25   chr25_2224591     AAsi    G    A        0      0        2 
  25   chr25_2224591     AKia    G    A        0      0        2 
  25   chr25_2224591     AOna    G    A        0      0        2 
  25   chr25_2224591     ASom    G    A        0      0        2 
  25   chr25_2224591     HCab    G    A        0      0        2 
  25   chr25_2224591     HPrz    G    A        0      0        2 
  25   chr25_2224591     ZBoe    G    A        0      0        2 
  25   chr25_2224591     ZGre    G    A        0      0        2 
  25   chr25_2224591     ZHar    G    A        1      2        2 
  25   chr25_2224591   Sample    G    A        0      0        2 
  25   chr25_2241612     AAsi    G    A        0      0        2 
  25   chr25_2241612     AKia    G    A        0      0        2 
  25   chr25_2241612     AOna    G    A        0      0        2 
  25   chr25_2241612     ASom    G    A        0      0        2 
  25   chr25_2241612     HCab    G    A        1      2        2 
  25   chr25_2241612     HPrz    G    A        1      2        2 
  25   chr25_2241612     ZBoe    G    A        0      0        2 
  25   chr25_2241612     ZGre    G    A        0      0        2 
  25   chr25_2241612     ZHar    G    A        0      0        2 
  25   chr25_2241612   Sample    G    A        1      2        2 
  25   chr25_2243095     AAsi    G    T        0      0        2 
  25   chr25_2243095     AKia    G    T        0      0        2 
  25   chr25_2243095     AOna    G    T        0      0        2 
  25   chr25_2243095     ASom    G    T        0      0        2 
  25   chr25_2243095     HCab    G    T        0      0        2 
  25   chr25_2243095     HPrz    G    T        0      0        2 
  25   chr25_2243095     ZBoe    G    T      0.5      1        2 
  25   chr25_2243095     ZGre    G    T        0      0        2 
  25   chr25_2243095     ZHar    G    T        0      0        2 
  25   chr25_2243095   Sample    G    T        0      0        2 
  25   chr25_2243639     AAsi    T    G        0      0        2 
  25   chr25_2243639     AKia    T    G        1      2        2 
  25   chr25_2243639     AOna    T    G        1      2        2 
  25   chr25_2243639     ASom    T    G        0      0        2 
  25   chr25_2243639     HCab    T    G        0      0        2 
  25   chr25_2243639     HPrz    T    G        0      0        2 
  25   chr25_2243639     ZBoe    T    G        0      0        2 
  25   chr25_2243639     ZGre    T    G        0      0        2 
  25   chr25_2243639     ZHar    T    G        0      0        2 
  25   chr25_2243639   Sample    T    G        0      0        2 
  25   chr25_2257541     AAsi    A    G        0      0        2 
  25   chr25_2257541     AKia    A    G        1      2        2 
  25   chr25_2257541     AOna    A    G        1      2        2 
  25   chr25_2257541     ASom    A    G        0      0        2 
  25   chr25_2257541     HCab    A    G        0      0        2 
  25   chr25_2257541     HPrz    A    G        0      0        2 
  25   chr25_2257541     ZBoe    A    G        0      0        2 
  25   chr25_2257541     ZGre    A    G        0      0        2 
  25   chr25_2257541     ZHar    A    G        0      0        2 
  25   chr25_2257541   Sample    A    G        0      0        2 
  25   chr25_2258894     AAsi    T    C        0      0        2 
  25   chr25_2258894     AKia    T    C        1      2        2 
  25   chr25_2258894     AOna    T    C        1      2        2 
  25   chr25_2258894     ASom    T    C        0      0        2 
  25   chr25_2258894     HCab    T    C        0      0        2 
  25   chr25_2258894     HPrz    T    C        0      0        2 
  25   chr25_2258894     ZBoe    T    C        0      0        2 
  25   chr25_2258894     ZGre    T    C        0      0        2 
  25   chr25_2258894     ZHar    T    C        0      0        2 
  25   chr25_2258894   Sample    T    C        0      0        2 
  25   chr25_2262071     AAsi    T    C        1      2        2 
  25   chr25_2262071     AKia    T    C        0      0        2 
  25   chr25_2262071     AOna    T    C        0      0        2 
  25   chr25_2262071     ASom    T    C        1      2        2 
  25   chr25_2262071     HCab    T    C        0      0        2 
  25   chr25_2262071     HPrz    T    C        0      0        2 
  25   chr25_2262071     ZBoe    T    C        0      0        2 
  25   chr25_2262071     ZGre    T    C        0      0        2 
  25   chr25_2262071     ZHar    T    C        0      0        2 
  25   chr25_2262071   Sample    T    C        0      0        2 
  25   chr25_2262081     AAsi    T    C        0      0        2 
  25   chr25_2262081     AKia    T    C        1      2        2 
  25   chr25_2262081     AOna    T    C        0      0        2 
  25   chr25_2262081     ASom    T    C        0      0        2 
  25   chr25_2262081     HCab    T    C        0      0        2 
  25   chr25_2262081     HPrz    T    C        0      0        2 
  25   chr25_2262081     ZBoe    T    C        0      0        2 
  25   chr25_2262081     ZGre    T    C        0      0        2 
  25   chr25_2262081     ZHar    T    C        0      0        2 
  25   chr25_2262081   Sample    T    C        0      0        2 
  25   chr25_2264416     AAsi    T    C        0      0        2 
  25   chr25_2264416     AKia    T    C        0      0        2 
  25   chr25_2264416     AOna    T    C        0      0        2 
  25   chr25_2264416     ASom    T    C        0      0        2 
  25   chr25_2264416     HCab    T    C        1      2        2 
  25   chr25_2264416     HPrz    T    C        1      2        2 
  25   chr25_2264416     ZBoe    T    C        0      0        2 
  25   chr25_2264416     ZGre    T    C        0      0        2 
  25   chr25_2264416     ZHar    T    C        0      0        2 
  25   chr25_2264416   Sample    T    C        1      2        2 
  25   chr25_2279000     AAsi    T    C        0      0        2 
  25   chr25_2279000     AKia    T    C        1      2        2 
  25   chr25_2279000     AOna    T    C        0      0        2 
  25   chr25_2279000     ASom    T    C        0      0        2 
  25   chr25_2279000     HCab    T    C        0      0        2 
  25   chr25_2279000     HPrz    T    C        0      0        2 
  25   chr25_2279000     ZBoe    T    C        0      0        2 
  25   chr25_2279000     ZGre    T    C        0      0        2 
  25   chr25_2279000     ZHar    T    C        0      0        2 
  25   chr25_2279000   Sample    T    C        0      0        2 
  25   chr25_2295813     AAsi    T    C        0      0        2 
  25   chr25_2295813     AKia    T    C        0      0        2 
  25   chr25_2295813     AOna    T    C        0      0        2 
  25   chr25_2295813     ASom    T    C        0      0        2 
  25   chr25_2295813     HCab    T    C        0      0        2 
  25   chr25_2295813     HPrz    T    C        0      0        2 
  25   chr25_2295813     ZBoe    T    C        0      0        2 
  25   chr25_2295813     ZGre    T    C        0      0        2 
  25   chr25_2295813     ZHar    T    C      0.5      1        2 
  25   chr25_2295813   Sample    T    C        0      0        2 
  25   chr25_2305120     AAsi    A    C        0      0        2 
  25   chr25_2305120     AKia    A    C        0      0        2 
  25   chr25_2305120     AOna    A    C        0      0        2 
  25   chr25_2305120     ASom    A    C        0      0        2 
  25   chr25_2305120     HCab    A    C        0      0        2 
  25   chr25_2305120     HPrz    A    C        0      0        2 
  25   chr25_2305120     ZBoe    A    C        0      0        2 
  25   chr25_2305120     ZGre    A    C      0.5      1        2 
  25   chr25_2305120     ZHar    A    C        0      0        2 
  25   chr25_2305120   Sample    A    C        0      0        2 
  25   chr25_2305834     AAsi    C    T        1      2        2 
  25   chr25_2305834     AKia    C    T        0      0        2 
  25   chr25_2305834     AOna    C    T        0      0        2 
  25   chr25_2305834     ASom    C    T        1      2        2 
  25   chr25_2305834     HCab    C    T        0      0        2 
  25   chr25_2305834     HPrz    C    T        0      0        2 
  25   chr25_2305834     ZBoe    C    T        0      0        2 
  25   chr25_2305834     ZGre    C    T        0      0        2 
  25   chr25_2305834     ZHar    C    T        0      0        2 
  25   chr25_2305834   Sample    C    T        0      0        2 
  25   chr25_2312238     AAsi    A    G        1      2        2 
  25   chr25_2312238     AKia    A    G        0      0        2 
  25   chr25_2312238     AOna    A    G        0      0        2 
  25   chr25_2312238     ASom    A    G        1      2        2 
  25   chr25_2312238     HCab    A    G        0      0        2 
  25   chr25_2312238     HPrz    A    G        0      0        2 
  25   chr25_2312238     ZBoe    A    G        0      0        2 
  25   chr25_2312238     ZGre    A    G        0      0        2 
  25   chr25_2312238     ZHar    A    G        0      0        2 
  25   chr25_2312238   Sample    A    G        0      0        2 
  25   chr25_2331801     AAsi    T    C        0      0        2 
  25   chr25_2331801     AKia    T    C        0      0        2 
  25   chr25_2331801     AOna    T    C      0.5      1        2 
  25   chr25_2331801     ASom    T    C        0      0        2 
  25   chr25_2331801     HCab    T    C        0      0        2 
  25   chr25_2331801     HPrz    T    C        0      0        2 
  25   chr25_2331801     ZBoe    T    C        0      0        2 
  25   chr25_2331801     ZGre    T    C        0      0        2 
  25   chr25_2331801     ZHar    T    C        0      0        2 
  25   chr25_2331801   Sample    T    C        0      0        2 
  25   chr25_2332211     AAsi    A    G        0      0        2 
  25   chr25_2332211     AKia    A    G        0      0        2 
  25   chr25_2332211     AOna    A    G        0      0        2 
  25   chr25_2332211     ASom    A    G        0      0        2 
  25   chr25_2332211     HCab    A    G        0      0        2 
  25   chr25_2332211     HPrz    A    G        0      0        2 
  25   chr25_2332211     ZBoe    A    G        0      0        2 
  25   chr25_2332211     ZGre    A    G      0.5      1        2 
  25   chr25_2332211     ZHar    A    G        0      0        2 
  25   chr25_2332211   Sample    A    G        0      0        2 
  25   chr25_2354823     AAsi    T    C        1      2        2 
  25   chr25_2354823     AKia    T    C        0      0        2 
  25   chr25_2354823     AOna    T    C        0      0        2 
  25   chr25_2354823     ASom    T    C        0      0        2 
  25   chr25_2354823     HCab    T    C        0      0        2 
  25   chr25_2354823     HPrz    T    C        0      0        2 
  25   chr25_2354823     ZBoe    T    C        0      0        2 
  25   chr25_2354823     ZGre    T    C        0      0        2 
  25   chr25_2354823     ZHar    T    C        0      0        2 
  25   chr25_2354823   Sample    T    C        0      0        2 
  25   chr25_2361099     AAsi    A    C        1      2        2 
  25   chr25_2361099     AKia    A    C        0      0        2 
  25   chr25_2361099     AOna    A    C        0      0        2 
  25   chr25_2361099     ASom    A    C        1      2        2 
  25   chr25_2361099     HCab    A    C        1      2        2 
  25   chr25_2361099     HPrz    A    C        1      2        2 
  25   chr25_2361099     ZBoe    A    C        0      0        2 
  25   chr25_2361099     ZGre    A    C        0      0        2 
  25   chr25_2361099     ZHar    A    C        0      0        2 
  25   chr25_2361099   Sample    A    C        1      2        2 
  25   chr25_2369364     AAsi    A    C        1      2        2 
  25   chr25_2369364     AKia    A    C        0      0        2 
  25   chr25_2369364     AOna    A    C        0      0        2 
  25   chr25_2369364     ASom    A    C        0      0        2 
  25   chr25_2369364     HCab    A    C        0      0        2 
  25   chr25_2369364     HPrz    A    C        0      0        2 
  25   chr25_2369364     ZBoe    A    C        0      0        2 
  25   chr25_2369364     ZGre    A    C        0      0        2 
  25   chr25_2369364     ZHar    A    C        0      0        2 
  25   chr25_2369364   Sample    A    C        0      0        2 
  25   chr25_2409561     AAsi    C    T        0      0        2 
  25   chr25_2409561     AKia    C    T        0      0        2 
  25   chr25_2409561     AOna    C    T        0      0        2 
  25   chr25_2409561     ASom    C    T        0      0        2 
  25   chr25_2409561     HCab    C    T        0      0        2 
  25   chr25_2409561     HPrz    C    T        0      0        2 
  25   chr25_2409561     ZBoe    C    T      0.5      1        2 
  25   chr25_2409561     ZGre    C    T        0      0        2 
  25   chr25_2409561     ZHar    C    T        0      0        2 
  25   chr25_2409561   Sample    C    T        0      0        2 
  25   chr25_2409693     AAsi    A    G        0      0        2 
  25   chr25_2409693     AKia    A    G        0      0        2 
  25   chr25_2409693     AOna    A    G        0      0        2 
  25   chr25_2409693     ASom    A    G        0      0        2 
  25   chr25_2409693     HCab    A    G        0      0        2 
  25   chr25_2409693     HPrz    A    G        0      0        2 
  25   chr25_2409693     ZBoe    A    G        0      0        2 
  25   chr25_2409693     ZGre    A    G        0      0        2 
  25   chr25_2409693     ZHar    A    G        1      2        2 
  25   chr25_2409693   Sample    A    G        0      0        2 
  25   chr25_2424563     AAsi    A    G        0      0        2 
  25   chr25_2424563     AKia    A    G        0      0        2 
  25   chr25_2424563     AOna    A    G        0      0        2 
  25   chr25_2424563     ASom    A    G        0      0        2 
  25   chr25_2424563     HCab    A    G        0      0        2 
  25   chr25_2424563     HPrz    A    G        0      0        2 
  25   chr25_2424563     ZBoe    A    G        1      2        2 
  25   chr25_2424563     ZGre    A    G        1      2        2 
  25   chr25_2424563     ZHar    A    G        0      0        2 
  25   chr25_2424563   Sample    A    G        0      0        2 
  25   chr25_2424877     AAsi    A    G        0      0        2 
  25   chr25_2424877     AKia    A    G        0      0        2 
  25   chr25_2424877     AOna    A    G        0      0        2 
  25   chr25_2424877     ASom    A    G        0      0        2 
  25   chr25_2424877     HCab    A    G        0      0        2 
  25   chr25_2424877     HPrz    A    G        0      0        2 
  25   chr25_2424877     ZBoe    A    G      0.5      1        2 
  25   chr25_2424877     ZGre    A    G        0      0        2 
  25   chr25_2424877     ZHar    A    G        0      0        2 
  25   chr25_2424877   Sample    A    G        0      0        2 
  25   chr25_2428193     AAsi    A    G        0      0        2 
  25   chr25_2428193     AKia    A    G        1      2        2 
  25   chr25_2428193     AOna    A    G      0.5      1        2 
  25   chr25_2428193     ASom    A    G        0      0        2 
  25   chr25_2428193     HCab    A    G        0      0        2 
  25   chr25_2428193     HPrz    A    G        0      0        2 
  25   chr25_2428193     ZBoe    A    G        0      0        2 
  25   chr25_2428193     ZGre    A    G        0      0        2 
  25   chr25_2428193     ZHar    A    G        0      0        2 
  25   chr25_2428193   Sample    A    G        0      0        2 
  25   chr25_2439097     AAsi    G    C        0      0        2 
  25   chr25_2439097     AKia    G    C        0      0        2 
  25   chr25_2439097     AOna    G    C      0.5      1        2 
  25   chr25_2439097     ASom    G    C        0      0        2 
  25   chr25_2439097     HCab    G    C        0      0        2 
  25   chr25_2439097     HPrz    G    C        0      0        2 
  25   chr25_2439097     ZBoe    G    C        0      0        2 
  25   chr25_2439097     ZGre    G    C        0      0        2 
  25   chr25_2439097     ZHar    G    C        0      0        2 
  25   chr25_2439097   Sample    G    C        0      0        2 
  25   chr25_2440092     AAsi    A    G        0      0        2 
  25   chr25_2440092     AKia    A    G        0      0        2 
  25   chr25_2440092     AOna    A    G        0      0        2 
  25   chr25_2440092     ASom    A    G        0      0        2 
  25   chr25_2440092     HCab    A    G        0      0        2 
  25   chr25_2440092     HPrz    A    G        0      0        2 
  25   chr25_2440092     ZBoe    A    G        0      0        2 
  25   chr25_2440092     ZGre    A    G      0.5      1        2 
  25   chr25_2440092     ZHar    A    G        0      0        2 
  25   chr25_2440092   Sample    A    G        0      0        2 
  25   chr25_2441315     AAsi    T    A        0      0        2 
  25   chr25_2441315     AKia    T    A        0      0        2 
  25   chr25_2441315     AOna    T    A        0      0        2 
  25   chr25_2441315     ASom    T    A        1      2        2 
  25   chr25_2441315     HCab    T    A        0      0        2 
  25   chr25_2441315     HPrz    T    A        0      0        2 
  25   chr25_2441315     ZBoe    T    A        0      0        2 
  25   chr25_2441315     ZGre    T    A        0      0        2 
  25   chr25_2441315     ZHar    T    A        0      0        2 
  25   chr25_2441315   Sample    T    A        0      0        2 
  25   chr25_2461660     AAsi    C    T        0      0        2 
  25   chr25_2461660     AKia    C    T        0      0        2 
  25   chr25_2461660     AOna    C    T        0      0        2 
  25   chr25_2461660     ASom    C    T        0      0        2 
  25   chr25_2461660     HCab    C    T        1      2        2 
  25   chr25_2461660     HPrz    C    T        1      2        2 
  25   chr25_2461660     ZBoe    C    T        0      0        2 
  25   chr25_2461660     ZGre    C    T        0      0        2 
  25   chr25_2461660     ZHar    C    T        0      0        2 
  25   chr25_2461660   Sample    C    T        1      2        2 
  25   chr25_2471003     AAsi    G    A        0      0        2 
  25   chr25_2471003     AKia    G    A        0      0        2 
  25   chr25_2471003     AOna    G    A        0      0        2 
  25   chr25_2471003     ASom    G    A        0      0        2 
  25   chr25_2471003     HCab    G    A        1      2        2 
  25   chr25_2471003     HPrz    G    A        1      2        2 
  25   chr25_2471003     ZBoe    G    A        0      0        2 
  25   chr25_2471003     ZGre    G    A        0      0        2 
  25   chr25_2471003     ZHar    G    A        0      0        2 
  25   chr25_2471003   Sample    G    A        1      2        2 
  25   chr25_2476152     AAsi    G    C        0      0        2 
  25   chr25_2476152     AKia    G    C        0      0        2 
  25   chr25_2476152     AOna    G    C      0.5      1        2 
  25   chr25_2476152     ASom    G    C        0      0        2 
  25   chr25_2476152     HCab    G    C        0      0        2 
  25   chr25_2476152     HPrz    G    C        0      0        2 
  25   chr25_2476152     ZBoe    G    C        0      0        2 
  25   chr25_2476152     ZGre    G    C        0      0        2 
  25   chr25_2476152     ZHar    G    C        0      0        2 
  25   chr25_2476152   Sample    G    C        0      0        2 
  25   chr25_2479464     AAsi    T    C        0      0        2 
  25   chr25_2479464     AKia    T    C        0      0        2 
  25   chr25_2479464     AOna    T    C        0      0        2 
  25   chr25_2479464     ASom    T    C        0      0        2 
  25   chr25_2479464     HCab    T    C        1      2        2 
  25   chr25_2479464     HPrz    T    C        1      2        2 
  25   chr25_2479464     ZBoe    T    C        0      0        2 
  25   chr25_2479464     ZGre    T    C        0      0        2 
  25   chr25_2479464     ZHar    T    C        0      0        2 
  25   chr25_2479464   Sample    T    C        1      2        2 
  25   chr25_2479884     AAsi    T    C        0      0        2 
  25   chr25_2479884     AKia    T    C        1      2        2 
  25   chr25_2479884     AOna    T    C        0      0        2 
  25   chr25_2479884     ASom    T    C        0      0        2 
  25   chr25_2479884     HCab    T    C        0      0        2 
  25   chr25_2479884     HPrz    T    C        0      0        2 
  25   chr25_2479884     ZBoe    T    C        0      0        2 
  25   chr25_2479884     ZGre    T    C        0      0        2 
  25   chr25_2479884     ZHar    T    C        0      0        2 
  25   chr25_2479884   Sample    T    C        0      0        2 
  25   chr25_2480244     AAsi    G    C        0      0        2 
  25   chr25_2480244     AKia    G    C        0      0        2 
  25   chr25_2480244     AOna    G    C        0      0        2 
  25   chr25_2480244     ASom    G    C        0      0        2 
  25   chr25_2480244     HCab    G    C        0      0        2 
  25   chr25_2480244     HPrz    G    C        0      0        2 
  25   chr25_2480244     ZBoe    G    C        0      0        2 
  25   chr25_2480244     ZGre    G    C        0      0        2 
  25   chr25_2480244     ZHar    G    C        1      2        2 
  25   chr25_2480244   Sample    G    C        0      0        2 
  25   chr25_2481038     AAsi    T    C        0      0        2 
  25   chr25_2481038     AKia    T    C        0      0        2 
  25   chr25_2481038     AOna    T    C        1      2        2 
  25   chr25_2481038     ASom    T    C        0      0        2 
  25   chr25_2481038     HCab    T    C        0      0        2 
  25   chr25_2481038     HPrz    T    C        0      0        2 
  25   chr25_2481038     ZBoe    T    C        0      0        2 
  25   chr25_2481038     ZGre    T    C        0      0        2 
  25   chr25_2481038     ZHar    T    C        0      0        2 
  25   chr25_2481038   Sample    T    C        0      0        2 
  25   chr25_2487460     AAsi    T    G        0      0        2 
  25   chr25_2487460     AKia    T    G        0      0        2 
  25   chr25_2487460     AOna    T    G        0      0        2 
  25   chr25_2487460     ASom    T    G        0      0        2 
  25   chr25_2487460     HCab    T    G        0      0        2 
  25   chr25_2487460     HPrz    T    G        0      0        2 
  25   chr25_2487460     ZBoe    T    G        0      0        2 
  25   chr25_2487460     ZGre    T    G        0      0        2 
  25   chr25_2487460     ZHar    T    G        1      2        2 
  25   chr25_2487460   Sample    T    G        0      0        2 
  25   chr25_2496549     AAsi    C    T        0      0        2 
  25   chr25_2496549     AKia    C    T        0      0        2 
  25   chr25_2496549     AOna    C    T        0      0        2 
  25   chr25_2496549     ASom    C    T        1      2        2 
  25   chr25_2496549     HCab    C    T        0      0        2 
  25   chr25_2496549     HPrz    C    T        0      0        2 
  25   chr25_2496549     ZBoe    C    T        0      0        2 
  25   chr25_2496549     ZGre    C    T        0      0        2 
  25   chr25_2496549     ZHar    C    T        0      0        2 
  25   chr25_2496549   Sample    C    T        0      0        2 
  25   chr25_2503163     AAsi    G    T        0      0        2 
  25   chr25_2503163     AKia    G    T        0      0        2 
  25   chr25_2503163     AOna    G    T        0      0        2 
  25   chr25_2503163     ASom    G    T        0      0        2 
  25   chr25_2503163     HCab    G    T      0.5      1        2 
  25   chr25_2503163     HPrz    G    T        1      2        2 
  25   chr25_2503163     ZBoe    G    T        0      0        2 
  25   chr25_2503163     ZGre    G    T        0      0        2 
  25   chr25_2503163     ZHar    G    T        0      0        2 
  25   chr25_2503163   Sample    G    T        0      0        2 
  25   chr25_2503813     AAsi    G    C        0      0        2 
  25   chr25_2503813     AKia    G    C        0      0        2 
  25   chr25_2503813     AOna    G    C        0      0        2 
  25   chr25_2503813     ASom    G    C        0      0        2 
  25   chr25_2503813     HCab    G    C      0.5      1        2 
  25   chr25_2503813     HPrz    G    C        0      0        2 
  25   chr25_2503813     ZBoe    G    C        0      0        2 
  25   chr25_2503813     ZGre    G    C        0      0        2 
  25   chr25_2503813     ZHar    G    C        0      0        2 
  25   chr25_2503813   Sample    G    C        0      0        2 
  25   chr25_2506097     AAsi    T    C        0      0        2 
  25   chr25_2506097     AKia    T    C        0      0        2 
  25   chr25_2506097     AOna    T    C        0      0        2 
  25   chr25_2506097     ASom    T    C        0      0        2 
  25   chr25_2506097     HCab    T    C        0      0        2 
  25   chr25_2506097     HPrz    T    C        0      0        2 
  25   chr25_2506097     ZBoe    T    C      0.5      1        2 
  25   chr25_2506097     ZGre    T    C        0      0        2 
  25   chr25_2506097     ZHar    T    C        0      0        2 
  25   chr25_2506097   Sample    T    C        0      0        2 
  25   chr25_2515031     AAsi    T    C        0      0        2 
  25   chr25_2515031     AKia    T    C        0      0        2 
  25   chr25_2515031     AOna    T    C      0.5      1        2 
  25   chr25_2515031     ASom    T    C        1      2        2 
  25   chr25_2515031     HCab    T    C        0      0        2 
  25   chr25_2515031     HPrz    T    C        0      0        2 
  25   chr25_2515031     ZBoe    T    C        0      0        2 
  25   chr25_2515031     ZGre    T    C        0      0        2 
  25   chr25_2515031     ZHar    T    C        0      0        2 
  25   chr25_2515031   Sample    T    C        0      0        2 
  25   chr25_2517575     AAsi    T    C        0      0        2 
  25   chr25_2517575     AKia    T    C        0      0        2 
  25   chr25_2517575     AOna    T    C      0.5      1        2 
  25   chr25_2517575     ASom    T    C        0      0        2 
  25   chr25_2517575     HCab    T    C        0      0        2 
  25   chr25_2517575     HPrz    T    C        0      0        2 
  25   chr25_2517575     ZBoe    T    C        0      0        2 
  25   chr25_2517575     ZGre    T    C        0      0        2 
  25   chr25_2517575     ZHar    T    C        0      0        2 
  25   chr25_2517575   Sample    T    C        0      0        2 
  25   chr25_2518784     AAsi    T    C        0      0        2 
  25   chr25_2518784     AKia    T    C        0      0        2 
  25   chr25_2518784     AOna    T    C        0      0        2 
  25   chr25_2518784     ASom    T    C        0      0        2 
  25   chr25_2518784     HCab    T    C        0      0        2 
  25   chr25_2518784     HPrz    T    C        0      0        2 
  25   chr25_2518784     ZBoe    T    C        0      0        2 
  25   chr25_2518784     ZGre    T    C        0      0        2 
  25   chr25_2518784     ZHar    T    C      0.5      1        2 
  25   chr25_2518784   Sample    T    C        0      0        2 
  25   chr25_2525248     AAsi    A    G        0      0        2 
  25   chr25_2525248     AKia    A    G        0      0        2 
  25   chr25_2525248     AOna    A    G        0      0        2 
  25   chr25_2525248     ASom    A    G        1      2        2 
  25   chr25_2525248     HCab    A    G        0      0        2 
  25   chr25_2525248     HPrz    A    G        0      0        2 
  25   chr25_2525248     ZBoe    A    G        0      0        2 
  25   chr25_2525248     ZGre    A    G        0      0        2 
  25   chr25_2525248     ZHar    A    G        0      0        2 
  25   chr25_2525248   Sample    A    G        0      0        2 
  25   chr25_2525657     AAsi    T    C        0      0        2 
  25   chr25_2525657     AKia    T    C        0      0        2 
  25   chr25_2525657     AOna    T    C        0      0        2 
  25   chr25_2525657     ASom    T    C        0      0        2 
  25   chr25_2525657     HCab    T    C        1      2        2 
  25   chr25_2525657     HPrz    T    C        1      2        2 
  25   chr25_2525657     ZBoe    T    C        0      0        2 
  25   chr25_2525657     ZGre    T    C        0      0        2 
  25   chr25_2525657     ZHar    T    C        0      0        2 
  25   chr25_2525657   Sample    T    C        1      2        2 
  25   chr25_2529719     AAsi    G    A        0      0        2 
  25   chr25_2529719     AKia    G    A        0      0        2 
  25   chr25_2529719     AOna    G    A        0      0        2 
  25   chr25_2529719     ASom    G    A        0      0        2 
  25   chr25_2529719     HCab    G    A        1      2        2 
  25   chr25_2529719     HPrz    G    A        1      2        2 
  25   chr25_2529719     ZBoe    G    A        0      0        2 
  25   chr25_2529719     ZGre    G    A        0      0        2 
  25   chr25_2529719     ZHar    G    A        0      0        2 
  25   chr25_2529719   Sample    G    A        1      2        2 
  25   chr25_2530532     AAsi    T    C        0      0        2 
  25   chr25_2530532     AKia    T    C        0      0        2 
  25   chr25_2530532     AOna    T    C        0      0        2 
  25   chr25_2530532     ASom    T    C        0      0        2 
  25   chr25_2530532     HCab    T    C        0      0        2 
  25   chr25_2530532     HPrz    T    C        0      0        2 
  25   chr25_2530532     ZBoe    T    C        0      0        2 
  25   chr25_2530532     ZGre    T    C        1      2        2 
  25   chr25_2530532     ZHar    T    C        0      0        2 
  25   chr25_2530532   Sample    T    C        0      0        2 
  25   chr25_2531780     AAsi    T    C        0      0        2 
  25   chr25_2531780     AKia    T    C        0      0        2 
  25   chr25_2531780     AOna    T    C        0      0        2 
  25   chr25_2531780     ASom    T    C        0      0        2 
  25   chr25_2531780     HCab    T    C        0      0        2 
  25   chr25_2531780     HPrz    T    C        0      0        2 
  25   chr25_2531780     ZBoe    T    C        0      0        2 
  25   chr25_2531780     ZGre    T    C      0.5      1        2 
  25   chr25_2531780     ZHar    T    C        0      0        2 
  25   chr25_2531780   Sample    T    C        0      0        2 
  25   chr25_2532424     AAsi    G    A        0      0        2 
  25   chr25_2532424     AKia    G    A        0      0        2 
  25   chr25_2532424     AOna    G    A        0      0        2 
  25   chr25_2532424     ASom    G    A        0      0        2 
  25   chr25_2532424     HCab    G    A      0.5      1        2 
  25   chr25_2532424     HPrz    G    A        1      2        2 
  25   chr25_2532424     ZBoe    G    A        0      0        2 
  25   chr25_2532424     ZGre    G    A        0      0        2 
  25   chr25_2532424     ZHar    G    A        0      0        2 
  25   chr25_2532424   Sample    G    A        1      2        2 
  25   chr25_2534407     AAsi    G    C        0      0        2 
  25   chr25_2534407     AKia    G    C        0      0        2 
  25   chr25_2534407     AOna    G    C        0      0        2 
  25   chr25_2534407     ASom    G    C        0      0        2 
  25   chr25_2534407     HCab    G    C        1      2        2 
  25   chr25_2534407     HPrz    G    C        1      2        2 
  25   chr25_2534407     ZBoe    G    C        0      0        2 
  25   chr25_2534407     ZGre    G    C        0      0        2 
  25   chr25_2534407     ZHar    G    C        0      0        2 
  25   chr25_2534407   Sample    G    C        1      2        2 
  25   chr25_2541121     AAsi    G    A        0      0        2 
  25   chr25_2541121     AKia    G    A        0      0        2 
  25   chr25_2541121     AOna    G    A        0      0        2 
  25   chr25_2541121     ASom    G    A        0      0        2 
  25   chr25_2541121     HCab    G    A        1      2        2 
  25   chr25_2541121     HPrz    G    A        1      2        2 
  25   chr25_2541121     ZBoe    G    A        0      0        2 
  25   chr25_2541121     ZGre    G    A        0      0        2 
  25   chr25_2541121     ZHar    G    A        0      0        2 
  25   chr25_2541121   Sample    G    A        1      2        2 
  25   chr25_2558828     AAsi    A    G        0      0        2 
  25   chr25_2558828     AKia    A    G        0      0        2 
  25   chr25_2558828     AOna    A    G        0      0        2 
  25   chr25_2558828     ASom    A    G        0      0        2 
  25   chr25_2558828     HCab    A    G        1      2        2 
  25   chr25_2558828     HPrz    A    G        1      2        2 
  25   chr25_2558828     ZBoe    A    G        0      0        2 
  25   chr25_2558828     ZGre    A    G        0      0        2 
  25   chr25_2558828     ZHar    A    G        0      0        2 
  25   chr25_2558828   Sample    A    G        1      2        2 
  25   chr25_2558861     AAsi    G    A        0      0        2 
  25   chr25_2558861     AKia    G    A        0      0        2 
  25   chr25_2558861     AOna    G    A        0      0        2 
  25   chr25_2558861     ASom    G    A        0      0        2 
  25   chr25_2558861     HCab    G    A        1      2        2 
  25   chr25_2558861     HPrz    G    A        1      2        2 
  25   chr25_2558861     ZBoe    G    A        0      0        2 
  25   chr25_2558861     ZGre    G    A        0      0        2 
  25   chr25_2558861     ZHar    G    A        0      0        2 
  25   chr25_2558861   Sample    G    A        1      2        2 
  25   chr25_2565946     AAsi    C    G        0      0        2 
  25   chr25_2565946     AKia    C    G        0      0        2 
  25   chr25_2565946     AOna    C    G        0      0        2 
  25   chr25_2565946     ASom    C    G        0      0        2 
  25   chr25_2565946     HCab    C    G        1      2        2 
  25   chr25_2565946     HPrz    C    G        1      2        2 
  25   chr25_2565946     ZBoe    C    G        0      0        2 
  25   chr25_2565946     ZGre    C    G        0      0        2 
  25   chr25_2565946     ZHar    C    G        0      0        2 
  25   chr25_2565946   Sample    C    G        1      2        2 
  25   chr25_2567276     AAsi    A    G        1      2        2 
  25   chr25_2567276     AKia    A    G        0      0        2 
  25   chr25_2567276     AOna    A    G        0      0        2 
  25   chr25_2567276     ASom    A    G        1      2        2 
  25   chr25_2567276     HCab    A    G        0      0        2 
  25   chr25_2567276     HPrz    A    G        0      0        2 
  25   chr25_2567276     ZBoe    A    G        0      0        2 
  25   chr25_2567276     ZGre    A    G        0      0        2 
  25   chr25_2567276     ZHar    A    G        0      0        2 
  25   chr25_2567276   Sample    A    G        0      0        2 
  25   chr25_2574501     AAsi    C    G        0      0        2 
  25   chr25_2574501     AKia    C    G        0      0        2 
  25   chr25_2574501     AOna    C    G        0      0        2 
  25   chr25_2574501     ASom    C    G        0      0        2 
  25   chr25_2574501     HCab    C    G      0.5      1        2 
  25   chr25_2574501     HPrz    C    G        1      2        2 
  25   chr25_2574501     ZBoe    C    G        0      0        2 
  25   chr25_2574501     ZGre    C    G        0      0        2 
  25   chr25_2574501     ZHar    C    G        0      0        2 
  25   chr25_2574501   Sample    C    G        1      2        2 
  25   chr25_2575708     AAsi    C    T        0      0        2 
  25   chr25_2575708     AKia    C    T        0      0        2 
  25   chr25_2575708     AOna    C    T        0      0        2 
  25   chr25_2575708     ASom    C    T        0      0        2 
  25   chr25_2575708     HCab    C    T        1      2        2 
  25   chr25_2575708     HPrz    C    T        1      2        2 
  25   chr25_2575708     ZBoe    C    T        0      0        2 
  25   chr25_2575708     ZGre    C    T        0      0        2 
  25   chr25_2575708     ZHar    C    T        0      0        2 
  25   chr25_2575708   Sample    C    T        1      2        2 
  25   chr25_2575889     AAsi    T    A        0      0        2 
  25   chr25_2575889     AKia    T    A        0      0        2 
  25   chr25_2575889     AOna    T    A        0      0        2 
  25   chr25_2575889     ASom    T    A        0      0        2 
  25   chr25_2575889     HCab    T    A      0.5      1        2 
  25   chr25_2575889     HPrz    T    A        0      0        2 
  25   chr25_2575889     ZBoe    T    A        0      0        2 
  25   chr25_2575889     ZGre    T    A        0      0        2 
  25   chr25_2575889     ZHar    T    A        0      0        2 
  25   chr25_2575889   Sample    T    A        1      2        2 
  25   chr25_2576463     AAsi    T    C        1      2        2 
  25   chr25_2576463     AKia    T    C        0      0        2 
  25   chr25_2576463     AOna    T    C        0      0        2 
  25   chr25_2576463     ASom    T    C        0      0        2 
  25   chr25_2576463     HCab    T    C        0      0        2 
  25   chr25_2576463     HPrz    T    C        0      0        2 
  25   chr25_2576463     ZBoe    T    C        0      0        2 
  25   chr25_2576463     ZGre    T    C        0      0        2 
  25   chr25_2576463     ZHar    T    C        0      0        2 
  25   chr25_2576463   Sample    T    C        0      0        2 
  25   chr25_2598383     AAsi    A    G        0      0        2 
  25   chr25_2598383     AKia    A    G        0      0        2 
  25   chr25_2598383     AOna    A    G        0      0        2 
  25   chr25_2598383     ASom    A    G        0      0        2 
  25   chr25_2598383     HCab    A    G        0      0        2 
  25   chr25_2598383     HPrz    A    G        0      0        2 
  25   chr25_2598383     ZBoe    A    G        0      0        2 
  25   chr25_2598383     ZGre    A    G      0.5      1        2 
  25   chr25_2598383     ZHar    A    G        0      0        2 
  25   chr25_2598383   Sample    A    G        0      0        2 
  25   chr25_2599974     AAsi    T    C        0      0        2 
  25   chr25_2599974     AKia    T    C        0      0        2 
  25   chr25_2599974     AOna    T    C        0      0        2 
  25   chr25_2599974     ASom    T    C        0      0        2 
  25   chr25_2599974     HCab    T    C        0      0        2 
  25   chr25_2599974     HPrz    T    C        0      0        2 
  25   chr25_2599974     ZBoe    T    C        0      0        2 
  25   chr25_2599974     ZGre    T    C        0      0        2 
  25   chr25_2599974     ZHar    T    C        1      2        2 
  25   chr25_2599974   Sample    T    C        0      0        2 
  25   chr25_2602363     AAsi    A    G        1      2        2 
  25   chr25_2602363     AKia    A    G        1      2        2 
  25   chr25_2602363     AOna    A    G        1      2        2 
  25   chr25_2602363     ASom    A    G        1      2        2 
  25   chr25_2602363     HCab    A    G        0      0        2 
  25   chr25_2602363     HPrz    A    G        0      0        2 
  25   chr25_2602363     ZBoe    A    G        0      0        2 
  25   chr25_2602363     ZGre    A    G        0      0        2 
  25   chr25_2602363     ZHar    A    G        0      0        2 
  25   chr25_2602363   Sample    A    G        0      0        2 
  25   chr25_2603565     AAsi    T    C        0      0        2 
  25   chr25_2603565     AKia    T    C        0      0        2 
  25   chr25_2603565     AOna    T    C        0      0        2 
  25   chr25_2603565     ASom    T    C        0      0        2 
  25   chr25_2603565     HCab    T    C        0      0        2 
  25   chr25_2603565     HPrz    T    C        0      0        2 
  25   chr25_2603565     ZBoe    T    C        0      0        2 
  25   chr25_2603565     ZGre    T    C        0      0        2 
  25   chr25_2603565     ZHar    T    C        1      2        2 
  25   chr25_2603565   Sample    T    C        1      2        2 
  25   chr25_2604905     AAsi    T    C        0      0        2 
  25   chr25_2604905     AKia    T    C        0      0        2 
  25   chr25_2604905     AOna    T    C        0      0        2 
  25   chr25_2604905     ASom    T    C        0      0        2 
  25   chr25_2604905     HCab    T    C        0      0        2 
  25   chr25_2604905     HPrz    T    C        0      0        2 
  25   chr25_2604905     ZBoe    T    C        0      0        2 
  25   chr25_2604905     ZGre    T    C        0      0        2 
  25   chr25_2604905     ZHar    T    C        1      2        2 
  25   chr25_2604905   Sample    T    C        0      0        2 
  25   chr25_2610002     AAsi    A    G        0      0        2 
  25   chr25_2610002     AKia    A    G        0      0        2 
  25   chr25_2610002     AOna    A    G        0      0        2 
  25   chr25_2610002     ASom    A    G        0      0        2 
  25   chr25_2610002     HCab    A    G        0      0        2 
  25   chr25_2610002     HPrz    A    G        0      0        2 
  25   chr25_2610002     ZBoe    A    G        0      0        2 
  25   chr25_2610002     ZGre    A    G        0      0        2 
  25   chr25_2610002     ZHar    A    G        1      2        2 
  25   chr25_2610002   Sample    A    G        0      0        2 
  25   chr25_2613962     AAsi    A    G        0      0        2 
  25   chr25_2613962     AKia    A    G        0      0        2 
  25   chr25_2613962     AOna    A    G        0      0        2 
  25   chr25_2613962     ASom    A    G        0      0        2 
  25   chr25_2613962     HCab    A    G      0.5      1        2 
  25   chr25_2613962     HPrz    A    G        0      0        2 
  25   chr25_2613962     ZBoe    A    G        0      0        2 
  25   chr25_2613962     ZGre    A    G        0      0        2 
  25   chr25_2613962     ZHar    A    G        0      0        2 
  25   chr25_2613962   Sample    A    G        0      0        2 
  25   chr25_2617565     AAsi    T    C        0      0        2 
  25   chr25_2617565     AKia    T    C        0      0        2 
  25   chr25_2617565     AOna    T    C        0      0        2 
  25   chr25_2617565     ASom    T    C        0      0        2 
  25   chr25_2617565     HCab    T    C        0      0        2 
  25   chr25_2617565     HPrz    T    C      0.5      1        2 
  25   chr25_2617565     ZBoe    T    C        0      0        2 
  25   chr25_2617565     ZGre    T    C        0      0        2 
  25   chr25_2617565     ZHar    T    C        0      0        2 
  25   chr25_2617565   Sample    T    C        0      0        2 
  25   chr25_2618039     AAsi    A    C        0      0        2 
  25   chr25_2618039     AKia    A    C        0      0        2 
  25   chr25_2618039     AOna    A    C        0      0        2 
  25   chr25_2618039     ASom    A    C        0      0        2 
  25   chr25_2618039     HCab    A    C        1      2        2 
  25   chr25_2618039     HPrz    A    C        1      2        2 
  25   chr25_2618039     ZBoe    A    C        0      0        2 
  25   chr25_2618039     ZGre    A    C        0      0        2 
  25   chr25_2618039     ZHar    A    C        0      0        2 
  25   chr25_2618039   Sample    A    C        1      2        2 
  25   chr25_2621919     AAsi    A    G        0      0        2 
  25   chr25_2621919     AKia    A    G        0      0        2 
  25   chr25_2621919     AOna    A    G        0      0        2 
  25   chr25_2621919     ASom    A    G        0      0        2 
  25   chr25_2621919     HCab    A    G        1      2        2 
  25   chr25_2621919     HPrz    A    G        1      2        2 
  25   chr25_2621919     ZBoe    A    G      0.5      1        2 
  25   chr25_2621919     ZGre    A    G        0      0        2 
  25   chr25_2621919     ZHar    A    G        0      0        2 
  25   chr25_2621919   Sample    A    G        1      2        2 
  25   chr25_2625309     AAsi    A    G        0      0        2 
  25   chr25_2625309     AKia    A    G        1      2        2 
  25   chr25_2625309     AOna    A    G        1      2        2 
  25   chr25_2625309     ASom    A    G        0      0        2 
  25   chr25_2625309     HCab    A    G        0      0        2 
  25   chr25_2625309     HPrz    A    G        0      0        2 
  25   chr25_2625309     ZBoe    A    G        0      0        2 
  25   chr25_2625309     ZGre    A    G        0      0        2 
  25   chr25_2625309     ZHar    A    G        0      0        2 
  25   chr25_2625309   Sample    A    G        0      0        2 
  25   chr25_2628415     AAsi    T    A        0      0        2 
  25   chr25_2628415     AKia    T    A        0      0        2 
  25   chr25_2628415     AOna    T    A        0      0        2 
  25   chr25_2628415     ASom    T    A        0      0        2 
  25   chr25_2628415     HCab    T    A        0      0        2 
  25   chr25_2628415     HPrz    T    A        0      0        2 
  25   chr25_2628415     ZBoe    T    A        0      0        2 
  25   chr25_2628415     ZGre    T    A        0      0        2 
  25   chr25_2628415     ZHar    T    A        1      2        2 
  25   chr25_2628415   Sample    T    A        0      0        2 
  25   chr25_2638004     AAsi    G    C        0      0        2 
  25   chr25_2638004     AKia    G    C        0      0        2 
  25   chr25_2638004     AOna    G    C        0      0        2 
  25   chr25_2638004     ASom    G    C        0      0        2 
  25   chr25_2638004     HCab    G    C        0      0        2 
  25   chr25_2638004     HPrz    G    C        0      0        2 
  25   chr25_2638004     ZBoe    G    C        1      2        2 
  25   chr25_2638004     ZGre    G    C        0      0        2 
  25   chr25_2638004     ZHar    G    C        0      0        2 
  25   chr25_2638004   Sample    G    C        0      0        2 
  25   chr25_2639819     AAsi    A    G        0      0        2 
  25   chr25_2639819     AKia    A    G        0      0        2 
  25   chr25_2639819     AOna    A    G        0      0        2 
  25   chr25_2639819     ASom    A    G        0      0        2 
  25   chr25_2639819     HCab    A    G        1      2        2 
  25   chr25_2639819     HPrz    A    G        1      2        2 
  25   chr25_2639819     ZBoe    A    G        0      0        2 
  25   chr25_2639819     ZGre    A    G        0      0        2 
  25   chr25_2639819     ZHar    A    G        0      0        2 
  25   chr25_2639819   Sample    A    G        1      2        2 
  25   chr25_2645550     AAsi    C    T        0      0        2 
  25   chr25_2645550     AKia    C    T        0      0        2 
  25   chr25_2645550     AOna    C    T        0      0        2 
  25   chr25_2645550     ASom    C    T        0      0        2 
  25   chr25_2645550     HCab    C    T        0      0        2 
  25   chr25_2645550     HPrz    C    T        0      0        2 
  25   chr25_2645550     ZBoe    C    T        0      0        2 
  25   chr25_2645550     ZGre    C    T        1      2        2 
  25   chr25_2645550     ZHar    C    T        0      0        2 
  25   chr25_2645550   Sample    C    T        0      0        2 
  25   chr25_2645704     AAsi    A    C        0      0        2 
  25   chr25_2645704     AKia    A    C        0      0        2 
  25   chr25_2645704     AOna    A    C        0      0        2 
  25   chr25_2645704     ASom    A    C        0      0        2 
  25   chr25_2645704     HCab    A    C        0      0        2 
  25   chr25_2645704     HPrz    A    C        0      0        2 
  25   chr25_2645704     ZBoe    A    C      0.5      1        2 
  25   chr25_2645704     ZGre    A    C        0      0        2 
  25   chr25_2645704     ZHar    A    C        0      0        2 
  25   chr25_2645704   Sample    A    C        0      0        2 
  25   chr25_2648361     AAsi    C    T        0      0        2 
  25   chr25_2648361     AKia    C    T        0      0        2 
  25   chr25_2648361     AOna    C    T        0      0        2 
  25   chr25_2648361     ASom    C    T        0      0        2 
  25   chr25_2648361     HCab    C    T        1      2        2 
  25   chr25_2648361     HPrz    C    T        1      2        2 
  25   chr25_2648361     ZBoe    C    T        0      0        2 
  25   chr25_2648361     ZGre    C    T        0      0        2 
  25   chr25_2648361     ZHar    C    T        0      0        2 
  25   chr25_2648361   Sample    C    T        1      2        2 
  25   chr25_2650618     AAsi    C    T        0      0        2 
  25   chr25_2650618     AKia    C    T        0      0        2 
  25   chr25_2650618     AOna    C    T      0.5      1        2 
  25   chr25_2650618     ASom    C    T        0      0        2 
  25   chr25_2650618     HCab    C    T        0      0        2 
  25   chr25_2650618     HPrz    C    T        0      0        2 
  25   chr25_2650618     ZBoe    C    T        0      0        2 
  25   chr25_2650618     ZGre    C    T        0      0        2 
  25   chr25_2650618     ZHar    C    T        0      0        2 
  25   chr25_2650618   Sample    C    T        0      0        2 
  25   chr25_2653512     AAsi    T    A        0      0        2 
  25   chr25_2653512     AKia    T    A        0      0        2 
  25   chr25_2653512     AOna    T    A        0      0        2 
  25   chr25_2653512     ASom    T    A        0      0        2 
  25   chr25_2653512     HCab    T    A        1      2        2 
  25   chr25_2653512     HPrz    T    A        1      2        2 
  25   chr25_2653512     ZBoe    T    A        0      0        2 
  25   chr25_2653512     ZGre    T    A        0      0        2 
  25   chr25_2653512     ZHar    T    A        0      0        2 
  25   chr25_2653512   Sample    T    A        0      0        2 
  25   chr25_2658409     AAsi    C    T        0      0        2 
  25   chr25_2658409     AKia    C    T        0      0        2 
  25   chr25_2658409     AOna    C    T        0      0        2 
  25   chr25_2658409     ASom    C    T        0      0        2 
  25   chr25_2658409     HCab    C    T        1      2        2 
  25   chr25_2658409     HPrz    C    T        1      2        2 
  25   chr25_2658409     ZBoe    C    T        0      0        2 
  25   chr25_2658409     ZGre    C    T        0      0        2 
  25   chr25_2658409     ZHar    C    T        0      0        2 
  25   chr25_2658409   Sample    C    T        1      2        2 
  25   chr25_2658880     AAsi    A    C        0      0        2 
  25   chr25_2658880     AKia    A    C        0      0        2 
  25   chr25_2658880     AOna    A    C        0      0        2 
  25   chr25_2658880     ASom    A    C        0      0        2 
  25   chr25_2658880     HCab    A    C        1      2        2 
  25   chr25_2658880     HPrz    A    C        1      2        2 
  25   chr25_2658880     ZBoe    A    C        0      0        2 
  25   chr25_2658880     ZGre    A    C        0      0        2 
  25   chr25_2658880     ZHar    A    C        0      0        2 
  25   chr25_2658880   Sample    A    C        1      2        2 
  25   chr25_2665892     AAsi    G    A        0      0        2 
  25   chr25_2665892     AKia    G    A        0      0        2 
  25   chr25_2665892     AOna    G    A        0      0        2 
  25   chr25_2665892     ASom    G    A        0      0        2 
  25   chr25_2665892     HCab    G    A        1      2        2 
  25   chr25_2665892     HPrz    G    A        1      2        2 
  25   chr25_2665892     ZBoe    G    A        0      0        2 
  25   chr25_2665892     ZGre    G    A        0      0        2 
  25   chr25_2665892     ZHar    G    A        0      0        2 
  25   chr25_2665892   Sample    G    A        1      2        2 
  25   chr25_2666418     AAsi    G    A        0      0        2 
  25   chr25_2666418     AKia    G    A        0      0        2 
  25   chr25_2666418     AOna    G    A        0      0        2 
  25   chr25_2666418     ASom    G    A        0      0        2 
  25   chr25_2666418     HCab    G    A        1      2        2 
  25   chr25_2666418     HPrz    G    A        1      2        2 
  25   chr25_2666418     ZBoe    G    A        0      0        2 
  25   chr25_2666418     ZGre    G    A        0      0        2 
  25   chr25_2666418     ZHar    G    A        0      0        2 
  25   chr25_2666418   Sample    G    A        1      2        2 
  25   chr25_2668570     AAsi    C    A        0      0        2 
  25   chr25_2668570     AKia    C    A        0      0        2 
  25   chr25_2668570     AOna    C    A        0      0        2 
  25   chr25_2668570     ASom    C    A        0      0        2 
  25   chr25_2668570     HCab    C    A        1      2        2 
  25   chr25_2668570     HPrz    C    A        1      2        2 
  25   chr25_2668570     ZBoe    C    A        0      0        2 
  25   chr25_2668570     ZGre    C    A        0      0        2 
  25   chr25_2668570     ZHar    C    A        0      0        2 
  25   chr25_2668570   Sample    C    A        1      2        2 
  25   chr25_2675435     AAsi    C    T        0      0        2 
  25   chr25_2675435     AKia    C    T        0      0        2 
  25   chr25_2675435     AOna    C    T        0      0        2 
  25   chr25_2675435     ASom    C    T        0      0        2 
  25   chr25_2675435     HCab    C    T        0      0        2 
  25   chr25_2675435     HPrz    C    T        0      0        2 
  25   chr25_2675435     ZBoe    C    T        0      0        2 
  25   chr25_2675435     ZGre    C    T        0      0        2 
  25   chr25_2675435     ZHar    C    T      0.5      1        2 
  25   chr25_2675435   Sample    C    T        0      0        2 
  25   chr25_2678565     AAsi    T    G        0      0        2 
  25   chr25_2678565     AKia    T    G        1      2        2 
  25   chr25_2678565     AOna    T    G      0.5      1        2 
  25   chr25_2678565     ASom    T    G        0      0        2 
  25   chr25_2678565     HCab    T    G        0      0        2 
  25   chr25_2678565     HPrz    T    G        0      0        2 
  25   chr25_2678565     ZBoe    T    G        0      0        2 
  25   chr25_2678565     ZGre    T    G        0      0        2 
  25   chr25_2678565     ZHar    T    G        0      0        2 
  25   chr25_2678565   Sample    T    G        0      0        2 
  25   chr25_2678935     AAsi    G    T        0      0        2 
  25   chr25_2678935     AKia    G    T        0      0        2 
  25   chr25_2678935     AOna    G    T      0.5      1        2 
  25   chr25_2678935     ASom    G    T        0      0        2 
  25   chr25_2678935     HCab    G    T        0      0        2 
  25   chr25_2678935     HPrz    G    T        0      0        2 
  25   chr25_2678935     ZBoe    G    T        0      0        2 
  25   chr25_2678935     ZGre    G    T        0      0        2 
  25   chr25_2678935     ZHar    G    T        0      0        2 
  25   chr25_2678935   Sample    G    T        0      0        2 
  25   chr25_2683367     AAsi    A    G        0      0        2 
  25   chr25_2683367     AKia    A    G        0      0        2 
  25   chr25_2683367     AOna    A    G        0      0        2 
  25   chr25_2683367     ASom    A    G        0      0        2 
  25   chr25_2683367     HCab    A    G        0      0        2 
  25   chr25_2683367     HPrz    A    G      0.5      1        2 
  25   chr25_2683367     ZBoe    A    G        0      0        2 
  25   chr25_2683367     ZGre    A    G        0      0        2 
  25   chr25_2683367     ZHar    A    G        0      0        2 
  25   chr25_2683367   Sample    A    G        0      0        2 
  25   chr25_2684331     AAsi    T    G        0      0        2 
  25   chr25_2684331     AKia    T    G        0      0        2 
  25   chr25_2684331     AOna    T    G        0      0        2 
  25   chr25_2684331     ASom    T    G        0      0        2 
  25   chr25_2684331     HCab    T    G        0      0        2 
  25   chr25_2684331     HPrz    T    G        0      0        2 
  25   chr25_2684331     ZBoe    T    G      0.5      1        2 
  25   chr25_2684331     ZGre    T    G        0      0        2 
  25   chr25_2684331     ZHar    T    G        0      0        2 
  25   chr25_2684331   Sample    T    G        0      0        2 
  25   chr25_2689084     AAsi    T    C      0.5      1        2 
  25   chr25_2689084     AKia    T    C        0      0        2 
  25   chr25_2689084     AOna    T    C        0      0        2 
  25   chr25_2689084     ASom    T    C        0      0        2 
  25   chr25_2689084     HCab    T    C        0      0        2 
  25   chr25_2689084     HPrz    T    C        0      0        2 
  25   chr25_2689084     ZBoe    T    C        0      0        2 
  25   chr25_2689084     ZGre    T    C        0      0        2 
  25   chr25_2689084     ZHar    T    C        0      0        2 
  25   chr25_2689084   Sample    T    C        0      0        2 
  25   chr25_2690054     AAsi    A    T        0      0        2 
  25   chr25_2690054     AKia    A    T        0      0        2 
  25   chr25_2690054     AOna    A    T        0      0        2 
  25   chr25_2690054     ASom    A    T        0      0        2 
  25   chr25_2690054     HCab    A    T        1      2        2 
  25   chr25_2690054     HPrz    A    T        1      2        2 
  25   chr25_2690054     ZBoe    A    T        0      0        2 
  25   chr25_2690054     ZGre    A    T        0      0        2 
  25   chr25_2690054     ZHar    A    T        0      0        2 
  25   chr25_2690054   Sample    A    T        1      2        2 
  25   chr25_2693540     AAsi    A    G        0      0        2 
  25   chr25_2693540     AKia    A    G        0      0        2 
  25   chr25_2693540     AOna    A    G        0      0        2 
  25   chr25_2693540     ASom    A    G        0      0        2 
  25   chr25_2693540     HCab    A    G        0      0        2 
  25   chr25_2693540     HPrz    A    G        0      0        2 
  25   chr25_2693540     ZBoe    A    G        0      0        2 
  25   chr25_2693540     ZGre    A    G      0.5      1        2 
  25   chr25_2693540     ZHar    A    G        0      0        2 
  25   chr25_2693540   Sample    A    G        0      0        2 
  25   chr25_2694997     AAsi    G    A        0      0        2 
  25   chr25_2694997     AKia    G    A        0      0        2 
  25   chr25_2694997     AOna    G    A        0      0        2 
  25   chr25_2694997     ASom    G    A        0      0        2 
  25   chr25_2694997     HCab    G    A      0.5      1        2 
  25   chr25_2694997     HPrz    G    A      0.5      1        2 
  25   chr25_2694997     ZBoe    G    A        0      0        2 
  25   chr25_2694997     ZGre    G    A        0      0        2 
  25   chr25_2694997     ZHar    G    A        0      0        2 
  25   chr25_2694997   Sample    G    A        0      0        2 
  25   chr25_2697836     AAsi    A    G        1      2        2 
  25   chr25_2697836     AKia    A    G        0      0        2 
  25   chr25_2697836     AOna    A    G        0      0        2 
  25   chr25_2697836     ASom    A    G        1      2        2 
  25   chr25_2697836     HCab    A    G        0      0        2 
  25   chr25_2697836     HPrz    A    G        0      0        2 
  25   chr25_2697836     ZBoe    A    G        0      0        2 
  25   chr25_2697836     ZGre    A    G        0      0        2 
  25   chr25_2697836     ZHar    A    G        0      0        2 
  25   chr25_2697836   Sample    A    G        0      0        2 
  25   chr25_2699171     AAsi    A    G        0      0        2 
  25   chr25_2699171     AKia    A    G        0      0        2 
  25   chr25_2699171     AOna    A    G        0      0        2 
  25   chr25_2699171     ASom    A    G        0      0        2 
  25   chr25_2699171     HCab    A    G        1      2        2 
  25   chr25_2699171     HPrz    A    G        1      2        2 
  25   chr25_2699171     ZBoe    A    G        0      0        2 
  25   chr25_2699171     ZGre    A    G        0      0        2 
  25   chr25_2699171     ZHar    A    G        0      0        2 
  25   chr25_2699171   Sample    A    G        1      2        2 
  25   chr25_2701952     AAsi    A    G        0      0        2 
  25   chr25_2701952     AKia    A    G        0      0        2 
  25   chr25_2701952     AOna    A    G        0      0        2 
  25   chr25_2701952     ASom    A    G        0      0        2 
  25   chr25_2701952     HCab    A    G        1      2        2 
  25   chr25_2701952     HPrz    A    G        1      2        2 
  25   chr25_2701952     ZBoe    A    G        0      0        2 
  25   chr25_2701952     ZGre    A    G        0      0        2 
  25   chr25_2701952     ZHar    A    G        0      0        2 
  25   chr25_2701952   Sample    A    G        1      2        2 
  25   chr25_2703122     AAsi    T    C        0      0        2 
  25   chr25_2703122     AKia    T    C        0      0        2 
  25   chr25_2703122     AOna    T    C        0      0        2 
  25   chr25_2703122     ASom    T    C        0      0        2 
  25   chr25_2703122     HCab    T    C        0      0        2 
  25   chr25_2703122     HPrz    T    C        0      0        2 
  25   chr25_2703122     ZBoe    T    C        1      2        2 
  25   chr25_2703122     ZGre    T    C        0      0        2 
  25   chr25_2703122     ZHar    T    C        0      0        2 
  25   chr25_2703122   Sample    T    C        0      0        2 
  25   chr25_2705919     AAsi    C    G        0      0        2 
  25   chr25_2705919     AKia    C    G        0      0        2 
  25   chr25_2705919     AOna    C    G        0      0        2 
  25   chr25_2705919     ASom    C    G        0      0        2 
  25   chr25_2705919     HCab    C    G        1      2        2 
  25   chr25_2705919     HPrz    C    G        1      2        2 
  25   chr25_2705919     ZBoe    C    G        0      0        2 
  25   chr25_2705919     ZGre    C    G        0      0        2 
  25   chr25_2705919     ZHar    C    G        0      0        2 
  25   chr25_2705919   Sample    C    G        1      2        2 
  25   chr25_2720509     AAsi    G    A        0      0        2 
  25   chr25_2720509     AKia    G    A        0      0        2 
  25   chr25_2720509     AOna    G    A        0      0        2 
  25   chr25_2720509     ASom    G    A        0      0        2 
  25   chr25_2720509     HCab    G    A        1      2        2 
  25   chr25_2720509     HPrz    G    A        1      2        2 
  25   chr25_2720509     ZBoe    G    A        0      0        2 
  25   chr25_2720509     ZGre    G    A        0      0        2 
  25   chr25_2720509     ZHar    G    A        0      0        2 
  25   chr25_2720509   Sample    G    A        1      2        2 
  25   chr25_2731552     AAsi    T    C        0      0        2 
  25   chr25_2731552     AKia    T    C        0      0        2 
  25   chr25_2731552     AOna    T    C        0      0        2 
  25   chr25_2731552     ASom    T    C        0      0        2 
  25   chr25_2731552     HCab    T    C        0      0        2 
  25   chr25_2731552     HPrz    T    C        0      0        2 
  25   chr25_2731552     ZBoe    T    C        0      0        2 
  25   chr25_2731552     ZGre    T    C        1      2        2 
  25   chr25_2731552     ZHar    T    C        0      0        2 
  25   chr25_2731552   Sample    T    C        0      0        2 
  25   chr25_2734447     AAsi    A    G        0      0        2 
  25   chr25_2734447     AKia    A    G        0      0        2 
  25   chr25_2734447     AOna    A    G        0      0        2 
  25   chr25_2734447     ASom    A    G        0      0        2 
  25   chr25_2734447     HCab    A    G        0      0        2 
  25   chr25_2734447     HPrz    A    G        0      0        2 
  25   chr25_2734447     ZBoe    A    G        0      0        2 
  25   chr25_2734447     ZGre    A    G        1      2        2 
  25   chr25_2734447     ZHar    A    G        0      0        2 
  25   chr25_2734447   Sample    A    G        0      0        2 
  25   chr25_2735880     AAsi    T    G        0      0        2 
  25   chr25_2735880     AKia    T    G        0      0        2 
  25   chr25_2735880     AOna    T    G        0      0        2 
  25   chr25_2735880     ASom    T    G        0      0        2 
  25   chr25_2735880     HCab    T    G        0      0        2 
  25   chr25_2735880     HPrz    T    G        0      0        2 
  25   chr25_2735880     ZBoe    T    G        1      2        2 
  25   chr25_2735880     ZGre    T    G        0      0        2 
  25   chr25_2735880     ZHar    T    G        0      0        2 
  25   chr25_2735880   Sample    T    G        0      0        2 
  25   chr25_2736997     AAsi    A    G        0      0        2 
  25   chr25_2736997     AKia    A    G        0      0        2 
  25   chr25_2736997     AOna    A    G        0      0        2 
  25   chr25_2736997     ASom    A    G        0      0        2 
  25   chr25_2736997     HCab    A    G        0      0        2 
  25   chr25_2736997     HPrz    A    G        0      0        2 
  25   chr25_2736997     ZBoe    A    G      0.5      1        2 
  25   chr25_2736997     ZGre    A    G        0      0        2 
  25   chr25_2736997     ZHar    A    G        1      2        2 
  25   chr25_2736997   Sample    A    G        0      0        2 
  25   chr25_2737121     AAsi    A    G        0      0        2 
  25   chr25_2737121     AKia    A    G        0      0        2 
  25   chr25_2737121     AOna    A    G        0      0        2 
  25   chr25_2737121     ASom    A    G        0      0        2 
  25   chr25_2737121     HCab    A    G        0      0        2 
  25   chr25_2737121     HPrz    A    G        0      0        2 
  25   chr25_2737121     ZBoe    A    G      0.5      1        2 
  25   chr25_2737121     ZGre    A    G        0      0        2 
  25   chr25_2737121     ZHar    A    G        0      0        2 
  25   chr25_2737121   Sample    A    G        0      0        2 
  25   chr25_2737735     AAsi    T    C        0      0        2 
  25   chr25_2737735     AKia    T    C        0      0        2 
  25   chr25_2737735     AOna    T    C      0.5      1        2 
  25   chr25_2737735     ASom    T    C        0      0        2 
  25   chr25_2737735     HCab    T    C        0      0        2 
  25   chr25_2737735     HPrz    T    C        0      0        2 
  25   chr25_2737735     ZBoe    T    C        0      0        2 
  25   chr25_2737735     ZGre    T    C        0      0        2 
  25   chr25_2737735     ZHar    T    C        0      0        2 
  25   chr25_2737735   Sample    T    C        0      0        2 
  25   chr25_2740166     AAsi    T    G        0      0        2 
  25   chr25_2740166     AKia    T    G        1      2        2 
  25   chr25_2740166     AOna    T    G        0      0        2 
  25   chr25_2740166     ASom    T    G        0      0        2 
  25   chr25_2740166     HCab    T    G        0      0        2 
  25   chr25_2740166     HPrz    T    G        0      0        2 
  25   chr25_2740166     ZBoe    T    G        0      0        2 
  25   chr25_2740166     ZGre    T    G        0      0        2 
  25   chr25_2740166     ZHar    T    G        0      0        2 
  25   chr25_2740166   Sample    T    G        0      0        2 
  25   chr25_2740332     AAsi    T    C        0      0        2 
  25   chr25_2740332     AKia    T    C        0      0        2 
  25   chr25_2740332     AOna    T    C      0.5      1        2 
  25   chr25_2740332     ASom    T    C        0      0        2 
  25   chr25_2740332     HCab    T    C        0      0        2 
  25   chr25_2740332     HPrz    T    C        0      0        2 
  25   chr25_2740332     ZBoe    T    C        0      0        2 
  25   chr25_2740332     ZGre    T    C        0      0        2 
  25   chr25_2740332     ZHar    T    C        0      0        2 
  25   chr25_2740332   Sample    T    C        0      0        2 
  25   chr25_2740553     AAsi    G    A        0      0        2 
  25   chr25_2740553     AKia    G    A        0      0        2 
  25   chr25_2740553     AOna    G    A        0      0        2 
  25   chr25_2740553     ASom    G    A        0      0        2 
  25   chr25_2740553     HCab    G    A        0      0        2 
  25   chr25_2740553     HPrz    G    A        0      0        2 
  25   chr25_2740553     ZBoe    G    A        0      0        2 
  25   chr25_2740553     ZGre    G    A        1      2        2 
  25   chr25_2740553     ZHar    G    A        0      0        2 
  25   chr25_2740553   Sample    G    A        0      0        2 
  25   chr25_2742608     AAsi    T    C        0      0        2 
  25   chr25_2742608     AKia    T    C        0      0        2 
  25   chr25_2742608     AOna    T    C        0      0        2 
  25   chr25_2742608     ASom    T    C        0      0        2 
  25   chr25_2742608     HCab    T    C        1      2        2 
  25   chr25_2742608     HPrz    T    C        1      2        2 
  25   chr25_2742608     ZBoe    T    C        0      0        2 
  25   chr25_2742608     ZGre    T    C        0      0        2 
  25   chr25_2742608     ZHar    T    C        0      0        2 
  25   chr25_2742608   Sample    T    C        1      2        2 
  25   chr25_2746581     AAsi    G    A        0      0        2 
  25   chr25_2746581     AKia    G    A        0      0        2 
  25   chr25_2746581     AOna    G    A        0      0        2 
  25   chr25_2746581     ASom    G    A        0      0        2 
  25   chr25_2746581     HCab    G    A        0      0        2 
  25   chr25_2746581     HPrz    G    A        0      0        2 
  25   chr25_2746581     ZBoe    G    A        1      2        2 
  25   chr25_2746581     ZGre    G    A        0      0        2 
  25   chr25_2746581     ZHar    G    A        0      0        2 
  25   chr25_2746581   Sample    G    A        0      0        2 
  25   chr25_2747839     AAsi    G    T        1      2        2 
  25   chr25_2747839     AKia    G    T        0      0        2 
  25   chr25_2747839     AOna    G    T        0      0        2 
  25   chr25_2747839     ASom    G    T        1      2        2 
  25   chr25_2747839     HCab    G    T        1      2        2 
  25   chr25_2747839     HPrz    G    T        1      2        2 
  25   chr25_2747839     ZBoe    G    T        0      0        2 
  25   chr25_2747839     ZGre    G    T        0      0        2 
  25   chr25_2747839     ZHar    G    T        0      0        2 
  25   chr25_2747839   Sample    G    T        1      2        2 
  25   chr25_2748689     AAsi    G    T      0.5      1        2 
  25   chr25_2748689     AKia    G    T        0      0        2 
  25   chr25_2748689     AOna    G    T        0      0        2 
  25   chr25_2748689     ASom    G    T        1      2        2 
  25   chr25_2748689     HCab    G    T        0      0        2 
  25   chr25_2748689     HPrz    G    T        0      0        2 
  25   chr25_2748689     ZBoe    G    T        0      0        2 
  25   chr25_2748689     ZGre    G    T        0      0        2 
  25   chr25_2748689     ZHar    G    T        0      0        2 
  25   chr25_2748689   Sample    G    T        0      0        2 
  25   chr25_2749519     AAsi    C    G        0      0        2 
  25   chr25_2749519     AKia    C    G        0      0        2 
  25   chr25_2749519     AOna    C    G        0      0        2 
  25   chr25_2749519     ASom    C    G        0      0        2 
  25   chr25_2749519     HCab    C    G        0      0        2 
  25   chr25_2749519     HPrz    C    G        0      0        2 
  25   chr25_2749519     ZBoe    C    G        0      0        2 
  25   chr25_2749519     ZGre    C    G      0.5      1        2 
  25   chr25_2749519     ZHar    C    G        0      0        2 
  25   chr25_2749519   Sample    C    G        0      0        2 
  25   chr25_2751231     AAsi    A    G        0      0        2 
  25   chr25_2751231     AKia    A    G        0      0        2 
  25   chr25_2751231     AOna    A    G        0      0        2 
  25   chr25_2751231     ASom    A    G        0      0        2 
  25   chr25_2751231     HCab    A    G        1      2        2 
  25   chr25_2751231     HPrz    A    G        0      0        2 
  25   chr25_2751231     ZBoe    A    G        0      0        2 
  25   chr25_2751231     ZGre    A    G        0      0        2 
  25   chr25_2751231     ZHar    A    G        0      0        2 
  25   chr25_2751231   Sample    A    G        0      0        2 
  25   chr25_2751318     AAsi    C    T        1      2        2 
  25   chr25_2751318     AKia    C    T        0      0        2 
  25   chr25_2751318     AOna    C    T        0      0        2 
  25   chr25_2751318     ASom    C    T        1      2        2 
  25   chr25_2751318     HCab    C    T        0      0        2 
  25   chr25_2751318     HPrz    C    T        0      0        2 
  25   chr25_2751318     ZBoe    C    T        1      2        2 
  25   chr25_2751318     ZGre    C    T        1      2        2 
  25   chr25_2751318     ZHar    C    T        1      2        2 
  25   chr25_2751318   Sample    C    T        0      0        2 
  25   chr25_2752360     AAsi    A    G        0      0        2 
  25   chr25_2752360     AKia    A    G        0      0        2 
  25   chr25_2752360     AOna    A    G        0      0        2 
  25   chr25_2752360     ASom    A    G        0      0        2 
  25   chr25_2752360     HCab    A    G        0      0        2 
  25   chr25_2752360     HPrz    A    G        0      0        2 
  25   chr25_2752360     ZBoe    A    G        0      0        2 
  25   chr25_2752360     ZGre    A    G        1      2        2 
  25   chr25_2752360     ZHar    A    G        0      0        2 
  25   chr25_2752360   Sample    A    G        0      0        2 
  25   chr25_2752518     AAsi    A    G        0      0        2 
  25   chr25_2752518     AKia    A    G        0      0        2 
  25   chr25_2752518     AOna    A    G        0      0        2 
  25   chr25_2752518     ASom    A    G        1      2        2 
  25   chr25_2752518     HCab    A    G        0      0        2 
  25   chr25_2752518     HPrz    A    G        0      0        2 
  25   chr25_2752518     ZBoe    A    G        0      0        2 
  25   chr25_2752518     ZGre    A    G        0      0        2 
  25   chr25_2752518     ZHar    A    G        0      0        2 
  25   chr25_2752518   Sample    A    G        0      0        2 
  25   chr25_2754147     AAsi    C    T        0      0        2 
  25   chr25_2754147     AKia    C    T        0      0        2 
  25   chr25_2754147     AOna    C    T        0      0        2 
  25   chr25_2754147     ASom    C    T        0      0        2 
  25   chr25_2754147     HCab    C    T        0      0        2 
  25   chr25_2754147     HPrz    C    T        0      0        2 
  25   chr25_2754147     ZBoe    C    T        0      0        2 
  25   chr25_2754147     ZGre    C    T      0.5      1        2 
  25   chr25_2754147     ZHar    C    T        0      0        2 
  25   chr25_2754147   Sample    C    T        0      0        2 
  25   chr25_2761318     AAsi    C    G        0      0        2 
  25   chr25_2761318     AKia    C    G        0      0        2 
  25   chr25_2761318     AOna    C    G        0      0        2 
  25   chr25_2761318     ASom    C    G        0      0        2 
  25   chr25_2761318     HCab    C    G        0      0        2 
  25   chr25_2761318     HPrz    C    G        0      0        2 
  25   chr25_2761318     ZBoe    C    G        1      2        2 
  25   chr25_2761318     ZGre    C    G        1      2        2 
  25   chr25_2761318     ZHar    C    G        1      2        2 
  25   chr25_2761318   Sample    C    G        0      0        2 
  25   chr25_2763724     AAsi    C    A        0      0        2 
  25   chr25_2763724     AKia    C    A        0      0        2 
  25   chr25_2763724     AOna    C    A        0      0        2 
  25   chr25_2763724     ASom    C    A        0      0        2 
  25   chr25_2763724     HCab    C    A        0      0        2 
  25   chr25_2763724     HPrz    C    A        0      0        2 
  25   chr25_2763724     ZBoe    C    A        0      0        2 
  25   chr25_2763724     ZGre    C    A        0      0        2 
  25   chr25_2763724     ZHar    C    A        1      2        2 
  25   chr25_2763724   Sample    C    A        0      0        2 
  25   chr25_2776326     AAsi    T    G        0      0        2 
  25   chr25_2776326     AKia    T    G        1      2        2 
  25   chr25_2776326     AOna    T    G        0      0        2 
  25   chr25_2776326     ASom    T    G        0      0        2 
  25   chr25_2776326     HCab    T    G        0      0        2 
  25   chr25_2776326     HPrz    T    G        0      0        2 
  25   chr25_2776326     ZBoe    T    G        0      0        2 
  25   chr25_2776326     ZGre    T    G        0      0        2 
  25   chr25_2776326     ZHar    T    G        0      0        2 
  25   chr25_2776326   Sample    T    G        0      0        2 
  25   chr25_2776427     AAsi    C    T        0      0        2 
  25   chr25_2776427     AKia    C    T        0      0        2 
  25   chr25_2776427     AOna    C    T        0      0        2 
  25   chr25_2776427     ASom    C    T        0      0        2 
  25   chr25_2776427     HCab    C    T      0.5      1        2 
  25   chr25_2776427     HPrz    C    T        0      0        2 
  25   chr25_2776427     ZBoe    C    T        0      0        2 
  25   chr25_2776427     ZGre    C    T        0      0        2 
  25   chr25_2776427     ZHar    C    T        0      0        2 
  25   chr25_2776427   Sample    C    T        0      0        2 
  25   chr25_2781574     AAsi    A    G        0      0        2 
  25   chr25_2781574     AKia    A    G        0      0        2 
  25   chr25_2781574     AOna    A    G        0      0        2 
  25   chr25_2781574     ASom    A    G        0      0        2 
  25   chr25_2781574     HCab    A    G        0      0        2 
  25   chr25_2781574     HPrz    A    G        0      0        2 
  25   chr25_2781574     ZBoe    A    G        1      2        2 
  25   chr25_2781574     ZGre    A    G        0      0        2 
  25   chr25_2781574     ZHar    A    G        0      0        2 
  25   chr25_2781574   Sample    A    G        0      0        2 
  25   chr25_2784534     AAsi    T    G        0      0        2 
  25   chr25_2784534     AKia    T    G        1      2        2 
  25   chr25_2784534     AOna    T    G        1      2        2 
  25   chr25_2784534     ASom    T    G        0      0        2 
  25   chr25_2784534     HCab    T    G        0      0        2 
  25   chr25_2784534     HPrz    T    G        0      0        2 
  25   chr25_2784534     ZBoe    T    G        0      0        2 
  25   chr25_2784534     ZGre    T    G        0      0        2 
  25   chr25_2784534     ZHar    T    G        0      0        2 
  25   chr25_2784534   Sample    T    G        0      0        2 
  25   chr25_2785064     AAsi    T    C        1      2        2 
  25   chr25_2785064     AKia    T    C        0      0        2 
  25   chr25_2785064     AOna    T    C        0      0        2 
  25   chr25_2785064     ASom    T    C        1      2        2 
  25   chr25_2785064     HCab    T    C        0      0        2 
  25   chr25_2785064     HPrz    T    C        0      0        2 
  25   chr25_2785064     ZBoe    T    C        1      2        2 
  25   chr25_2785064     ZGre    T    C        1      2        2 
  25   chr25_2785064     ZHar    T    C        1      2        2 
  25   chr25_2785064   Sample    T    C        0      0        2 
  25   chr25_2786406     AAsi    A    G        1      2        2 
  25   chr25_2786406     AKia    A    G        0      0        2 
  25   chr25_2786406     AOna    A    G        0      0        2 
  25   chr25_2786406     ASom    A    G        1      2        2 
  25   chr25_2786406     HCab    A    G        0      0        2 
  25   chr25_2786406     HPrz    A    G        0      0        2 
  25   chr25_2786406     ZBoe    A    G        0      0        2 
  25   chr25_2786406     ZGre    A    G        0      0        2 
  25   chr25_2786406     ZHar    A    G        0      0        2 
  25   chr25_2786406   Sample    A    G        0      0        2 
  25   chr25_2798257     AAsi    A    G        0      0        2 
  25   chr25_2798257     AKia    A    G        1      2        2 
  25   chr25_2798257     AOna    A    G      0.5      1        2 
  25   chr25_2798257     ASom    A    G        0      0        2 
  25   chr25_2798257     HCab    A    G        1      2        2 
  25   chr25_2798257     HPrz    A    G        1      2        2 
  25   chr25_2798257     ZBoe    A    G        0      0        2 
  25   chr25_2798257     ZGre    A    G        0      0        2 
  25   chr25_2798257     ZHar    A    G        0      0        2 
  25   chr25_2798257   Sample    A    G        1      2        2 
  25   chr25_2801176     AAsi    G    A        0      0        2 
  25   chr25_2801176     AKia    G    A        0      0        2 
  25   chr25_2801176     AOna    G    A        0      0        2 
  25   chr25_2801176     ASom    G    A        0      0        2 
  25   chr25_2801176     HCab    G    A        1      2        2 
  25   chr25_2801176     HPrz    G    A        1      2        2 
  25   chr25_2801176     ZBoe    G    A        0      0        2 
  25   chr25_2801176     ZGre    G    A        0      0        2 
  25   chr25_2801176     ZHar    G    A        0      0        2 
  25   chr25_2801176   Sample    G    A        1      2        2 
  25   chr25_2801520     AAsi    A    T        0      0        2 
  25   chr25_2801520     AKia    A    T        0      0        2 
  25   chr25_2801520     AOna    A    T        0      0        2 
  25   chr25_2801520     ASom    A    T        0      0        2 
  25   chr25_2801520     HCab    A    T        1      2        2 
  25   chr25_2801520     HPrz    A    T        1      2        2 
  25   chr25_2801520     ZBoe    A    T        0      0        2 
  25   chr25_2801520     ZGre    A    T        0      0        2 
  25   chr25_2801520     ZHar    A    T        0      0        2 
  25   chr25_2801520   Sample    A    T        1      2        2 
  25   chr25_2809389     AAsi    T    G        0      0        2 
  25   chr25_2809389     AKia    T    G        0      0        2 
  25   chr25_2809389     AOna    T    G        0      0        2 
  25   chr25_2809389     ASom    T    G        0      0        2 
  25   chr25_2809389     HCab    T    G        1      2        2 
  25   chr25_2809389     HPrz    T    G        1      2        2 
  25   chr25_2809389     ZBoe    T    G        0      0        2 
  25   chr25_2809389     ZGre    T    G        0      0        2 
  25   chr25_2809389     ZHar    T    G        0      0        2 
  25   chr25_2809389   Sample    T    G        1      2        2 
  25   chr25_2821797     AAsi    G    C        0      0        2 
  25   chr25_2821797     AKia    G    C        0      0        2 
  25   chr25_2821797     AOna    G    C        0      0        2 
  25   chr25_2821797     ASom    G    C        0      0        2 
  25   chr25_2821797     HCab    G    C        1      2        2 
  25   chr25_2821797     HPrz    G    C        1      2        2 
  25   chr25_2821797     ZBoe    G    C        0      0        2 
  25   chr25_2821797     ZGre    G    C        0      0        2 
  25   chr25_2821797     ZHar    G    C        0      0        2 
  25   chr25_2821797   Sample    G    C        1      2        2 
  25   chr25_2828499     AAsi    G    A        1      2        2 
  25   chr25_2828499     AKia    G    A        1      2        2 
  25   chr25_2828499     AOna    G    A        1      2        2 
  25   chr25_2828499     ASom    G    A        1      2        2 
  25   chr25_2828499     HCab    G    A        0      0        2 
  25   chr25_2828499     HPrz    G    A        0      0        2 
  25   chr25_2828499     ZBoe    G    A        0      0        2 
  25   chr25_2828499     ZGre    G    A        0      0        2 
  25   chr25_2828499     ZHar    G    A        0      0        2 
  25   chr25_2828499   Sample    G    A        0      0        2 
  25   chr25_2832052     AAsi    G    A        0      0        2 
  25   chr25_2832052     AKia    G    A        0      0        2 
  25   chr25_2832052     AOna    G    A        0      0        2 
  25   chr25_2832052     ASom    G    A        0      0        2 
  25   chr25_2832052     HCab    G    A        1      2        2 
  25   chr25_2832052     HPrz    G    A        1      2        2 
  25   chr25_2832052     ZBoe    G    A        0      0        2 
  25   chr25_2832052     ZGre    G    A        0      0        2 
  25   chr25_2832052     ZHar    G    A        0      0        2 
  25   chr25_2832052   Sample    G    A        1      2        2 
  25   chr25_2834790     AAsi    T    C        0      0        2 
  25   chr25_2834790     AKia    T    C        1      2        2 
  25   chr25_2834790     AOna    T    C        1      2        2 
  25   chr25_2834790     ASom    T    C        0      0        2 
  25   chr25_2834790     HCab    T    C        0      0        2 
  25   chr25_2834790     HPrz    T    C        0      0        2 
  25   chr25_2834790     ZBoe    T    C        0      0        2 
  25   chr25_2834790     ZGre    T    C        0      0        2 
  25   chr25_2834790     ZHar    T    C        0      0        2 
  25   chr25_2834790   Sample    T    C        0      0        2 
  25   chr25_2843515     AAsi    A    G        0      0        2 
  25   chr25_2843515     AKia    A    G        0      0        2 
  25   chr25_2843515     AOna    A    G        0      0        2 
  25   chr25_2843515     ASom    A    G        0      0        2 
  25   chr25_2843515     HCab    A    G        0      0        2 
  25   chr25_2843515     HPrz    A    G        1      2        2 
  25   chr25_2843515     ZBoe    A    G        0      0        2 
  25   chr25_2843515     ZGre    A    G        0      0        2 
  25   chr25_2843515     ZHar    A    G        0      0        2 
  25   chr25_2843515   Sample    A    G        0      0        2 
  25   chr25_2845129     AAsi    C    T      0.5      1        2 
  25   chr25_2845129     AKia    C    T        0      0        2 
  25   chr25_2845129     AOna    C    T        0      0        2 
  25   chr25_2845129     ASom    C    T        0      0        2 
  25   chr25_2845129     HCab    C    T        0      0        2 
  25   chr25_2845129     HPrz    C    T        0      0        2 
  25   chr25_2845129     ZBoe    C    T        0      0        2 
  25   chr25_2845129     ZGre    C    T        0      0        2 
  25   chr25_2845129     ZHar    C    T        0      0        2 
  25   chr25_2845129   Sample    C    T        0      0        2 
  25   chr25_2846947     AAsi    A    C        0      0        2 
  25   chr25_2846947     AKia    A    C        1      2        2 
  25   chr25_2846947     AOna    A    C        1      2        2 
  25   chr25_2846947     ASom    A    C        0      0        2 
  25   chr25_2846947     HCab    A    C        0      0        2 
  25   chr25_2846947     HPrz    A    C        0      0        2 
  25   chr25_2846947     ZBoe    A    C        0      0        2 
  25   chr25_2846947     ZGre    A    C        0      0        2 
  25   chr25_2846947     ZHar    A    C        0      0        2 
  25   chr25_2846947   Sample    A    C        0      0        2 
  25   chr25_2853354     AAsi    T    C        0      0        2 
  25   chr25_2853354     AKia    T    C        0      0        2 
  25   chr25_2853354     AOna    T    C        0      0        2 
  25   chr25_2853354     ASom    T    C        0      0        2 
  25   chr25_2853354     HCab    T    C        1      2        2 
  25   chr25_2853354     HPrz    T    C        1      2        2 
  25   chr25_2853354     ZBoe    T    C        0      0        2 
  25   chr25_2853354     ZGre    T    C        0      0        2 
  25   chr25_2853354     ZHar    T    C        0      0        2 
  25   chr25_2853354   Sample    T    C        1      2        2 
  25   chr25_2868841     AAsi    G    C        0      0        2 
  25   chr25_2868841     AKia    G    C        0      0        2 
  25   chr25_2868841     AOna    G    C        0      0        2 
  25   chr25_2868841     ASom    G    C        0      0        2 
  25   chr25_2868841     HCab    G    C        0      0        2 
  25   chr25_2868841     HPrz    G    C        0      0        2 
  25   chr25_2868841     ZBoe    G    C      0.5      1        2 
  25   chr25_2868841     ZGre    G    C        0      0        2 
  25   chr25_2868841     ZHar    G    C        0      0        2 
  25   chr25_2868841   Sample    G    C        0      0        2 
  25   chr25_2878509     AAsi    A    G        0      0        2 
  25   chr25_2878509     AKia    A    G        0      0        2 
  25   chr25_2878509     AOna    A    G        0      0        2 
  25   chr25_2878509     ASom    A    G        1      2        2 
  25   chr25_2878509     HCab    A    G        0      0        2 
  25   chr25_2878509     HPrz    A    G        0      0        2 
  25   chr25_2878509     ZBoe    A    G        0      0        2 
  25   chr25_2878509     ZGre    A    G        0      0        2 
  25   chr25_2878509     ZHar    A    G        0      0        2 
  25   chr25_2878509   Sample    A    G        0      0        2 
  25   chr25_2878726     AAsi    T    C        0      0        2 
  25   chr25_2878726     AKia    T    C        0      0        2 
  25   chr25_2878726     AOna    T    C        0      0        2 
  25   chr25_2878726     ASom    T    C        0      0        2 
  25   chr25_2878726     HCab    T    C        0      0        2 
  25   chr25_2878726     HPrz    T    C        0      0        2 
  25   chr25_2878726     ZBoe    T    C      0.5      1        2 
  25   chr25_2878726     ZGre    T    C        0      0        2 
  25   chr25_2878726     ZHar    T    C        0      0        2 
  25   chr25_2878726   Sample    T    C        0      0        2 
  25   chr25_2910106     AAsi    T    C        0      0        2 
  25   chr25_2910106     AKia    T    C        0      0        2 
  25   chr25_2910106     AOna    T    C        1      2        2 
  25   chr25_2910106     ASom    T    C        0      0        2 
  25   chr25_2910106     HCab    T    C        0      0        2 
  25   chr25_2910106     HPrz    T    C        0      0        2 
  25   chr25_2910106     ZBoe    T    C        0      0        2 
  25   chr25_2910106     ZGre    T    C        0      0        2 
  25   chr25_2910106     ZHar    T    C        0      0        2 
  25   chr25_2910106   Sample    T    C        0      0        2 
  25   chr25_2912259     AAsi    T    G        0      0        2 
  25   chr25_2912259     AKia    T    G        0      0        2 
  25   chr25_2912259     AOna    T    G        0      0        2 
  25   chr25_2912259     ASom    T    G        1      2        2 
  25   chr25_2912259     HCab    T    G        0      0        2 
  25   chr25_2912259     HPrz    T    G        0      0        2 
  25   chr25_2912259     ZBoe    T    G        0      0        2 
  25   chr25_2912259     ZGre    T    G        0      0        2 
  25   chr25_2912259     ZHar    T    G        0      0        2 
  25   chr25_2912259   Sample    T    G        0      0        2 
  25   chr25_2924579     AAsi    T    G        0      0        2 
  25   chr25_2924579     AKia    T    G        0      0        2 
  25   chr25_2924579     AOna    T    G        0      0        2 
  25   chr25_2924579     ASom    T    G        1      2        2 
  25   chr25_2924579     HCab    T    G        0      0        2 
  25   chr25_2924579     HPrz    T    G        0      0        2 
  25   chr25_2924579     ZBoe    T    G        0      0        2 
  25   chr25_2924579     ZGre    T    G        0      0        2 
  25   chr25_2924579     ZHar    T    G        0      0        2 
  25   chr25_2924579   Sample    T    G        0      0        2 
  25   chr25_2924851     AAsi    A    G        0      0        2 
  25   chr25_2924851     AKia    A    G        0      0        2 
  25   chr25_2924851     AOna    A    G        0      0        2 
  25   chr25_2924851     ASom    A    G        0      0        2 
  25   chr25_2924851     HCab    A    G        0      0        2 
  25   chr25_2924851     HPrz    A    G        0      0        2 
  25   chr25_2924851     ZBoe    A    G        0      0        2 
  25   chr25_2924851     ZGre    A    G        0      0        2 
  25   chr25_2924851     ZHar    A    G        1      2        2 
  25   chr25_2924851   Sample    A    G        0      0        2 
  25   chr25_2926125     AAsi    A    G        0      0        2 
  25   chr25_2926125     AKia    A    G        0      0        2 
  25   chr25_2926125     AOna    A    G        0      0        2 
  25   chr25_2926125     ASom    A    G        0      0        2 
  25   chr25_2926125     HCab    A    G        1      2        2 
  25   chr25_2926125     HPrz    A    G        1      2        2 
  25   chr25_2926125     ZBoe    A    G        0      0        2 
  25   chr25_2926125     ZGre    A    G        0      0        2 
  25   chr25_2926125     ZHar    A    G        0      0        2 
  25   chr25_2926125   Sample    A    G        1      2        2 
  25   chr25_2943965     AAsi    C    T        0      0        2 
  25   chr25_2943965     AKia    C    T        0      0        2 
  25   chr25_2943965     AOna    C    T        0      0        2 
  25   chr25_2943965     ASom    C    T        0      0        2 
  25   chr25_2943965     HCab    C    T        1      2        2 
  25   chr25_2943965     HPrz    C    T        1      2        2 
  25   chr25_2943965     ZBoe    C    T        0      0        2 
  25   chr25_2943965     ZGre    C    T        0      0        2 
  25   chr25_2943965     ZHar    C    T        0      0        2 
  25   chr25_2943965   Sample    C    T        1      2        2 
  25   chr25_2949222     AAsi    G    A        0      0        2 
  25   chr25_2949222     AKia    G    A        0      0        2 
  25   chr25_2949222     AOna    G    A        0      0        2 
  25   chr25_2949222     ASom    G    A        0      0        2 
  25   chr25_2949222     HCab    G    A        1      2        2 
  25   chr25_2949222     HPrz    G    A        1      2        2 
  25   chr25_2949222     ZBoe    G    A        0      0        2 
  25   chr25_2949222     ZGre    G    A        0      0        2 
  25   chr25_2949222     ZHar    G    A        0      0        2 
  25   chr25_2949222   Sample    G    A        1      2        2 
  25   chr25_2961701     AAsi    A    G        0      0        2 
  25   chr25_2961701     AKia    A    G        0      0        2 
  25   chr25_2961701     AOna    A    G        0      0        2 
  25   chr25_2961701     ASom    A    G        0      0        2 
  25   chr25_2961701     HCab    A    G        0      0        2 
  25   chr25_2961701     HPrz    A    G        0      0        2 
  25   chr25_2961701     ZBoe    A    G        1      2        2 
  25   chr25_2961701     ZGre    A    G        1      2        2 
  25   chr25_2961701     ZHar    A    G        1      2        2 
  25   chr25_2961701   Sample    A    G        0      0        2 
  25   chr25_2962050     AAsi    A    T        0      0        2 
  25   chr25_2962050     AKia    A    T        0      0        2 
  25   chr25_2962050     AOna    A    T        0      0        2 
  25   chr25_2962050     ASom    A    T        0      0        2 
  25   chr25_2962050     HCab    A    T        1      2        2 
  25   chr25_2962050     HPrz    A    T        1      2        2 
  25   chr25_2962050     ZBoe    A    T        0      0        2 
  25   chr25_2962050     ZGre    A    T        0      0        2 
  25   chr25_2962050     ZHar    A    T        0      0        2 
  25   chr25_2962050   Sample    A    T        1      2        2 
  25   chr25_2966447     AAsi    T    C        0      0        2 
  25   chr25_2966447     AKia    T    C        0      0        2 
  25   chr25_2966447     AOna    T    C        0      0        2 
  25   chr25_2966447     ASom    T    C        0      0        2 
  25   chr25_2966447     HCab    T    C        0      0        2 
  25   chr25_2966447     HPrz    T    C        0      0        2 
  25   chr25_2966447     ZBoe    T    C        0      0        2 
  25   chr25_2966447     ZGre    T    C      0.5      1        2 
  25   chr25_2966447     ZHar    T    C        0      0        2 
  25   chr25_2966447   Sample    T    C        0      0        2 
  25   chr25_2969432     AAsi    T    C        0      0        2 
  25   chr25_2969432     AKia    T    C        0      0        2 
  25   chr25_2969432     AOna    T    C        0      0        2 
  25   chr25_2969432     ASom    T    C        0      0        2 
  25   chr25_2969432     HCab    T    C        0      0        2 
  25   chr25_2969432     HPrz    T    C        0      0        2 
  25   chr25_2969432     ZBoe    T    C        0      0        2 
  25   chr25_2969432     ZGre    T    C        0      0        2 
  25   chr25_2969432     ZHar    T    C        1      2        2 
  25   chr25_2969432   Sample    T    C        0      0        2 
  25   chr25_2969820     AAsi    C    T        0      0        2 
  25   chr25_2969820     AKia    C    T        0      0        2 
  25   chr25_2969820     AOna    C    T        0      0        2 
  25   chr25_2969820     ASom    C    T        0      0        2 
  25   chr25_2969820     HCab    C    T        1      2        2 
  25   chr25_2969820     HPrz    C    T        1      2        2 
  25   chr25_2969820     ZBoe    C    T        0      0        2 
  25   chr25_2969820     ZGre    C    T        0      0        2 
  25   chr25_2969820     ZHar    C    T        0      0        2 
  25   chr25_2969820   Sample    C    T        1      2        2 
  25   chr25_2973787     AAsi    T    C        0      0        2 
  25   chr25_2973787     AKia    T    C        0      0        2 
  25   chr25_2973787     AOna    T    C        0      0        2 
  25   chr25_2973787     ASom    T    C        0      0        2 
  25   chr25_2973787     HCab    T    C      0.5      1        2 
  25   chr25_2973787     HPrz    T    C        0      0        2 
  25   chr25_2973787     ZBoe    T    C        0      0        2 
  25   chr25_2973787     ZGre    T    C        0      0        2 
  25   chr25_2973787     ZHar    T    C        0      0        2 
  25   chr25_2973787   Sample    T    C        0      0        2 
  25   chr25_2974195     AAsi    A    G        1      2        2 
  25   chr25_2974195     AKia    A    G        0      0        2 
  25   chr25_2974195     AOna    A    G        0      0        2 
  25   chr25_2974195     ASom    A    G        1      2        2 
  25   chr25_2974195     HCab    A    G        1      2        2 
  25   chr25_2974195     HPrz    A    G        1      2        2 
  25   chr25_2974195     ZBoe    A    G        0      0        2 
  25   chr25_2974195     ZGre    A    G        0      0        2 
  25   chr25_2974195     ZHar    A    G        0      0        2 
  25   chr25_2974195   Sample    A    G        1      2        2 
  25   chr25_2974409     AAsi    T    C        0      0        2 
  25   chr25_2974409     AKia    T    C        0      0        2 
  25   chr25_2974409     AOna    T    C        0      0        2 
  25   chr25_2974409     ASom    T    C        0      0        2 
  25   chr25_2974409     HCab    T    C        0      0        2 
  25   chr25_2974409     HPrz    T    C        0      0        2 
  25   chr25_2974409     ZBoe    T    C      0.5      1        2 
  25   chr25_2974409     ZGre    T    C        0      0        2 
  25   chr25_2974409     ZHar    T    C        0      0        2 
  25   chr25_2974409   Sample    T    C        0      0        2 
  25   chr25_2975890     AAsi    G    T        0      0        2 
  25   chr25_2975890     AKia    G    T        0      0        2 
  25   chr25_2975890     AOna    G    T        0      0        2 
  25   chr25_2975890     ASom    G    T        0      0        2 
  25   chr25_2975890     HCab    G    T        1      2        2 
  25   chr25_2975890     HPrz    G    T        1      2        2 
  25   chr25_2975890     ZBoe    G    T        0      0        2 
  25   chr25_2975890     ZGre    G    T        0      0        2 
  25   chr25_2975890     ZHar    G    T        0      0        2 
  25   chr25_2975890   Sample    G    T        1      2        2 
  25   chr25_2976685     AAsi    C    T        1      2        2 
  25   chr25_2976685     AKia    C    T        0      0        2 
  25   chr25_2976685     AOna    C    T        0      0        2 
  25   chr25_2976685     ASom    C    T        1      2        2 
  25   chr25_2976685     HCab    C    T        0      0        2 
  25   chr25_2976685     HPrz    C    T        0      0        2 
  25   chr25_2976685     ZBoe    C    T        0      0        2 
  25   chr25_2976685     ZGre    C    T        0      0        2 
  25   chr25_2976685     ZHar    C    T        0      0        2 
  25   chr25_2976685   Sample    C    T        0      0        2 
  25   chr25_2977079     AAsi    C    T      0.5      1        2 
  25   chr25_2977079     AKia    C    T        0      0        2 
  25   chr25_2977079     AOna    C    T        0      0        2 
  25   chr25_2977079     ASom    C    T        0      0        2 
  25   chr25_2977079     HCab    C    T        0      0        2 
  25   chr25_2977079     HPrz    C    T        0      0        2 
  25   chr25_2977079     ZBoe    C    T        0      0        2 
  25   chr25_2977079     ZGre    C    T        0      0        2 
  25   chr25_2977079     ZHar    C    T        0      0        2 
  25   chr25_2977079   Sample    C    T        0      0        2 
  25   chr25_2978763     AAsi    A    G      0.5      1        2 
  25   chr25_2978763     AKia    A    G        0      0        2 
  25   chr25_2978763     AOna    A    G        0      0        2 
  25   chr25_2978763     ASom    A    G        0      0        2 
  25   chr25_2978763     HCab    A    G        0      0        2 
  25   chr25_2978763     HPrz    A    G        0      0        2 
  25   chr25_2978763     ZBoe    A    G        0      0        2 
  25   chr25_2978763     ZGre    A    G        0      0        2 
  25   chr25_2978763     ZHar    A    G        0      0        2 
  25   chr25_2978763   Sample    A    G        0      0        2 
  25   chr25_2982072     AAsi    C    T        0      0        2 
  25   chr25_2982072     AKia    C    T        0      0        2 
  25   chr25_2982072     AOna    C    T        0      0        2 
  25   chr25_2982072     ASom    C    T        0      0        2 
  25   chr25_2982072     HCab    C    T        1      2        2 
  25   chr25_2982072     HPrz    C    T        1      2        2 
  25   chr25_2982072     ZBoe    C    T        0      0        2 
  25   chr25_2982072     ZGre    C    T        0      0        2 
  25   chr25_2982072     ZHar    C    T        0      0        2 
  25   chr25_2982072   Sample    C    T        1      2        2 
  25   chr25_2986213     AAsi    A    T        0      0        2 
  25   chr25_2986213     AKia    A    T        0      0        2 
  25   chr25_2986213     AOna    A    T        0      0        2 
  25   chr25_2986213     ASom    A    T        0      0        2 
  25   chr25_2986213     HCab    A    T        1      2        2 
  25   chr25_2986213     HPrz    A    T        1      2        2 
  25   chr25_2986213     ZBoe    A    T        0      0        2 
  25   chr25_2986213     ZGre    A    T        0      0        2 
  25   chr25_2986213     ZHar    A    T        0      0        2 
  25   chr25_2986213   Sample    A    T        1      2        2 
  25   chr25_2989618     AAsi    T    C        0      0        2 
  25   chr25_2989618     AKia    T    C        0      0        2 
  25   chr25_2989618     AOna    T    C        0      0        2 
  25   chr25_2989618     ASom    T    C        0      0        2 
  25   chr25_2989618     HCab    T    C        0      0        2 
  25   chr25_2989618     HPrz    T    C        0      0        2 
  25   chr25_2989618     ZBoe    T    C        0      0        2 
  25   chr25_2989618     ZGre    T    C        1      2        2 
  25   chr25_2989618     ZHar    T    C        0      0        2 
  25   chr25_2989618   Sample    T    C        0      0        2 
  25   chr25_2995179     AAsi    A    T        0      0        2 
  25   chr25_2995179     AKia    A    T        0      0        2 
  25   chr25_2995179     AOna    A    T        0      0        2 
  25   chr25_2995179     ASom    A    T        0      0        2 
  25   chr25_2995179     HCab    A    T        0      0        2 
  25   chr25_2995179     HPrz    A    T        0      0        2 
  25   chr25_2995179     ZBoe    A    T        0      0        2 
  25   chr25_2995179     ZGre    A    T        0      0        2 
  25   chr25_2995179     ZHar    A    T      0.5      1        2 
  25   chr25_2995179   Sample    A    T        0      0        2 
  25   chr25_2997984     AAsi    C    T        0      0        2 
  25   chr25_2997984     AKia    C    T        0      0        2 
  25   chr25_2997984     AOna    C    T        0      0        2 
  25   chr25_2997984     ASom    C    T        0      0        2 
  25   chr25_2997984     HCab    C    T        1      2        2 
  25   chr25_2997984     HPrz    C    T        1      2        2 
  25   chr25_2997984     ZBoe    C    T        0      0        2 
  25   chr25_2997984     ZGre    C    T        0      0        2 
  25   chr25_2997984     ZHar    C    T        0      0        2 
  25   chr25_2997984   Sample    C    T        1      2        2 
  25   chr25_2998150     AAsi    T    C        0      0        2 
  25   chr25_2998150     AKia    T    C        0      0        2 
  25   chr25_2998150     AOna    T    C        0      0        2 
  25   chr25_2998150     ASom    T    C        0      0        2 
  25   chr25_2998150     HCab    T    C        1      2        2 
  25   chr25_2998150     HPrz    T    C        1      2        2 
  25   chr25_2998150     ZBoe    T    C        0      0        2 
  25   chr25_2998150     ZGre    T    C        0      0        2 
  25   chr25_2998150     ZHar    T    C        0      0        2 
  25   chr25_2998150   Sample    T    C        1      2        2 
  25   chr25_3000381     AAsi    T    C        0      0        2 
  25   chr25_3000381     AKia    T    C        0      0        2 
  25   chr25_3000381     AOna    T    C        0      0        2 
  25   chr25_3000381     ASom    T    C        0      0        2 
  25   chr25_3000381     HCab    T    C        1      2        2 
  25   chr25_3000381     HPrz    T    C        1      2        2 
  25   chr25_3000381     ZBoe    T    C        0      0        2 
  25   chr25_3000381     ZGre    T    C        0      0        2 
  25   chr25_3000381     ZHar    T    C        0      0        2 
  25   chr25_3000381   Sample    T    C        1      2        2 
  25   chr25_3004024     AAsi    T    C        0      0        2 
  25   chr25_3004024     AKia    T    C        0      0        2 
  25   chr25_3004024     AOna    T    C        0      0        2 
  25   chr25_3004024     ASom    T    C        0      0        2 
  25   chr25_3004024     HCab    T    C        0      0        2 
  25   chr25_3004024     HPrz    T    C        0      0        2 
  25   chr25_3004024     ZBoe    T    C      0.5      1        2 
  25   chr25_3004024     ZGre    T    C        0      0        2 
  25   chr25_3004024     ZHar    T    C        0      0        2 
  25   chr25_3004024   Sample    T    C        0      0        2 
  25   chr25_3004619     AAsi    C    G        0      0        2 
  25   chr25_3004619     AKia    C    G        0      0        2 
  25   chr25_3004619     AOna    C    G        0      0        2 
  25   chr25_3004619     ASom    C    G        0      0        2 
  25   chr25_3004619     HCab    C    G        0      0        2 
  25   chr25_3004619     HPrz    C    G        1      2        2 
  25   chr25_3004619     ZBoe    C    G        0      0        2 
  25   chr25_3004619     ZGre    C    G        0      0        2 
  25   chr25_3004619     ZHar    C    G        0      0        2 
  25   chr25_3004619   Sample    C    G        0      0        2 
  25   chr25_3006834     AAsi    T    A        0      0        2 
  25   chr25_3006834     AKia    T    A        0      0        2 
  25   chr25_3006834     AOna    T    A        0      0        2 
  25   chr25_3006834     ASom    T    A        0      0        2 
  25   chr25_3006834     HCab    T    A        1      2        2 
  25   chr25_3006834     HPrz    T    A        1      2        2 
  25   chr25_3006834     ZBoe    T    A        0      0        2 
  25   chr25_3006834     ZGre    T    A        0      0        2 
  25   chr25_3006834     ZHar    T    A        0      0        2 
  25   chr25_3006834   Sample    T    A        1      2        2 
  25   chr25_3006936     AAsi    T    C        0      0        2 
  25   chr25_3006936     AKia    T    C        1      2        2 
  25   chr25_3006936     AOna    T    C        0      0        2 
  25   chr25_3006936     ASom    T    C        0      0        2 
  25   chr25_3006936     HCab    T    C        0      0        2 
  25   chr25_3006936     HPrz    T    C        0      0        2 
  25   chr25_3006936     ZBoe    T    C        0      0        2 
  25   chr25_3006936     ZGre    T    C        0      0        2 
  25   chr25_3006936     ZHar    T    C        0      0        2 
  25   chr25_3006936   Sample    T    C        0      0        2 
  25   chr25_3009380     AAsi    C    G        0      0        2 
  25   chr25_3009380     AKia    C    G        1      2        2 
  25   chr25_3009380     AOna    C    G        1      2        2 
  25   chr25_3009380     ASom    C    G        0      0        2 
  25   chr25_3009380     HCab    C    G        0      0        2 
  25   chr25_3009380     HPrz    C    G        0      0        2 
  25   chr25_3009380     ZBoe    C    G        0      0        2 
  25   chr25_3009380     ZGre    C    G        0      0        2 
  25   chr25_3009380     ZHar    C    G        0      0        2 
  25   chr25_3009380   Sample    C    G        0      0        2 
  25   chr25_3010497     AAsi    G    T        0      0        2 
  25   chr25_3010497     AKia    G    T        0      0        2 
  25   chr25_3010497     AOna    G    T        0      0        2 
  25   chr25_3010497     ASom    G    T        0      0        2 
  25   chr25_3010497     HCab    G    T        1      2        2 
  25   chr25_3010497     HPrz    G    T        1      2        2 
  25   chr25_3010497     ZBoe    G    T        0      0        2 
  25   chr25_3010497     ZGre    G    T        0      0        2 
  25   chr25_3010497     ZHar    G    T        0      0        2 
  25   chr25_3010497   Sample    G    T        1      2        2 
  25   chr25_3011631     AAsi    A    G        0      0        2 
  25   chr25_3011631     AKia    A    G        0      0        2 
  25   chr25_3011631     AOna    A    G        0      0        2 
  25   chr25_3011631     ASom    A    G        1      2        2 
  25   chr25_3011631     HCab    A    G        0      0        2 
  25   chr25_3011631     HPrz    A    G        0      0        2 
  25   chr25_3011631     ZBoe    A    G        0      0        2 
  25   chr25_3011631     ZGre    A    G        0      0        2 
  25   chr25_3011631     ZHar    A    G        0      0        2 
  25   chr25_3011631   Sample    A    G        0      0        2 
  25   chr25_3012199     AAsi    G    A        0      0        2 
  25   chr25_3012199     AKia    G    A        0      0        2 
  25   chr25_3012199     AOna    G    A        0      0        2 
  25   chr25_3012199     ASom    G    A        0      0        2 
  25   chr25_3012199     HCab    G    A        1      2        2 
  25   chr25_3012199     HPrz    G    A        1      2        2 
  25   chr25_3012199     ZBoe    G    A        0      0        2 
  25   chr25_3012199     ZGre    G    A        0      0        2 
  25   chr25_3012199     ZHar    G    A        0      0        2 
  25   chr25_3012199   Sample    G    A        1      2        2 
  25   chr25_3014254     AAsi    G    C        0      0        2 
  25   chr25_3014254     AKia    G    C        0      0        2 
  25   chr25_3014254     AOna    G    C        0      0        2 
  25   chr25_3014254     ASom    G    C        0      0        2 
  25   chr25_3014254     HCab    G    C        0      0        2 
  25   chr25_3014254     HPrz    G    C        0      0        2 
  25   chr25_3014254     ZBoe    G    C        0      0        2 
  25   chr25_3014254     ZGre    G    C      0.5      1        2 
  25   chr25_3014254     ZHar    G    C        0      0        2 
  25   chr25_3014254   Sample    G    C        0      0        2 
  25   chr25_3017937     AAsi    G    T        0      0        2 
  25   chr25_3017937     AKia    G    T        0      0        2 
  25   chr25_3017937     AOna    G    T        0      0        2 
  25   chr25_3017937     ASom    G    T        0      0        2 
  25   chr25_3017937     HCab    G    T        1      2        2 
  25   chr25_3017937     HPrz    G    T        1      2        2 
  25   chr25_3017937     ZBoe    G    T        0      0        2 
  25   chr25_3017937     ZGre    G    T        0      0        2 
  25   chr25_3017937     ZHar    G    T        0      0        2 
  25   chr25_3017937   Sample    G    T        1      2        2 
  25   chr25_3018228     AAsi    T    C        0      0        2 
  25   chr25_3018228     AKia    T    C        0      0        2 
  25   chr25_3018228     AOna    T    C        0      0        2 
  25   chr25_3018228     ASom    T    C        0      0        2 
  25   chr25_3018228     HCab    T    C        1      2        2 
  25   chr25_3018228     HPrz    T    C        1      2        2 
  25   chr25_3018228     ZBoe    T    C        0      0        2 
  25   chr25_3018228     ZGre    T    C        0      0        2 
  25   chr25_3018228     ZHar    T    C        0      0        2 
  25   chr25_3018228   Sample    T    C        1      2        2 
  25   chr25_3020392     AAsi    C    T        0      0        2 
  25   chr25_3020392     AKia    C    T        0      0        2 
  25   chr25_3020392     AOna    C    T        0      0        2 
  25   chr25_3020392     ASom    C    T        0      0        2 
  25   chr25_3020392     HCab    C    T        0      0        2 
  25   chr25_3020392     HPrz    C    T        0      0        2 
  25   chr25_3020392     ZBoe    C    T      0.5      1        2 
  25   chr25_3020392     ZGre    C    T        0      0        2 
  25   chr25_3020392     ZHar    C    T        0      0        2 
  25   chr25_3020392   Sample    C    T        0      0        2 
  25   chr25_3020759     AAsi    A    G        0      0        2 
  25   chr25_3020759     AKia    A    G        0      0        2 
  25   chr25_3020759     AOna    A    G        0      0        2 
  25   chr25_3020759     ASom    A    G        0      0        2 
  25   chr25_3020759     HCab    A    G        0      0        2 
  25   chr25_3020759     HPrz    A    G        1      2        2 
  25   chr25_3020759     ZBoe    A    G        0      0        2 
  25   chr25_3020759     ZGre    A    G        0      0        2 
  25   chr25_3020759     ZHar    A    G        0      0        2 
  25   chr25_3020759   Sample    A    G        0      0        2 
  25   chr25_3021915     AAsi    C    T        0      0        2 
  25   chr25_3021915     AKia    C    T        0      0        2 
  25   chr25_3021915     AOna    C    T        0      0        2 
  25   chr25_3021915     ASom    C    T        0      0        2 
  25   chr25_3021915     HCab    C    T        1      2        2 
  25   chr25_3021915     HPrz    C    T        1      2        2 
  25   chr25_3021915     ZBoe    C    T        0      0        2 
  25   chr25_3021915     ZGre    C    T        0      0        2 
  25   chr25_3021915     ZHar    C    T        0      0        2 
  25   chr25_3021915   Sample    C    T        1      2        2 
  25   chr25_3026631     AAsi    T    C        0      0        2 
  25   chr25_3026631     AKia    T    C        0      0        2 
  25   chr25_3026631     AOna    T    C        0      0        2 
  25   chr25_3026631     ASom    T    C        0      0        2 
  25   chr25_3026631     HCab    T    C        0      0        2 
  25   chr25_3026631     HPrz    T    C        0      0        2 
  25   chr25_3026631     ZBoe    T    C      0.5      1        2 
  25   chr25_3026631     ZGre    T    C        0      0        2 
  25   chr25_3026631     ZHar    T    C        0      0        2 
  25   chr25_3026631   Sample    T    C        0      0        2 
  25   chr25_3027150     AAsi    G    T        0      0        2 
  25   chr25_3027150     AKia    G    T        0      0        2 
  25   chr25_3027150     AOna    G    T        0      0        2 
  25   chr25_3027150     ASom    G    T        0      0        2 
  25   chr25_3027150     HCab    G    T        1      2        2 
  25   chr25_3027150     HPrz    G    T        1      2        2 
  25   chr25_3027150     ZBoe    G    T        0      0        2 
  25   chr25_3027150     ZGre    G    T        0      0        2 
  25   chr25_3027150     ZHar    G    T        0      0        2 
  25   chr25_3027150   Sample    G    T        1      2        2 
  25   chr25_3033354     AAsi    T    G        1      2        2 
  25   chr25_3033354     AKia    T    G        0      0        2 
  25   chr25_3033354     AOna    T    G        0      0        2 
  25   chr25_3033354     ASom    T    G        1      2        2 
  25   chr25_3033354     HCab    T    G        0      0        2 
  25   chr25_3033354     HPrz    T    G        0      0        2 
  25   chr25_3033354     ZBoe    T    G        0      0        2 
  25   chr25_3033354     ZGre    T    G        0      0        2 
  25   chr25_3033354     ZHar    T    G        0      0        2 
  25   chr25_3033354   Sample    T    G        0      0        2 
  25   chr25_3035737     AAsi    T    G        0      0        2 
  25   chr25_3035737     AKia    T    G        0      0        2 
  25   chr25_3035737     AOna    T    G        0      0        2 
  25   chr25_3035737     ASom    T    G        0      0        2 
  25   chr25_3035737     HCab    T    G        1      2        2 
  25   chr25_3035737     HPrz    T    G        1      2        2 
  25   chr25_3035737     ZBoe    T    G        0      0        2 
  25   chr25_3035737     ZGre    T    G        0      0        2 
  25   chr25_3035737     ZHar    T    G        0      0        2 
  25   chr25_3035737   Sample    T    G        1      2        2 
  25   chr25_3035760     AAsi    A    G        0      0        2 
  25   chr25_3035760     AKia    A    G      0.5      1        2 
  25   chr25_3035760     AOna    A    G        0      0        2 
  25   chr25_3035760     ASom    A    G        0      0        2 
  25   chr25_3035760     HCab    A    G        0      0        2 
  25   chr25_3035760     HPrz    A    G        0      0        2 
  25   chr25_3035760     ZBoe    A    G        0      0        2 
  25   chr25_3035760     ZGre    A    G        0      0        2 
  25   chr25_3035760     ZHar    A    G        0      0        2 
  25   chr25_3035760   Sample    A    G        0      0        2 
  25   chr25_3035917     AAsi    A    C        1      2        2 
  25   chr25_3035917     AKia    A    C        0      0        2 
  25   chr25_3035917     AOna    A    C        0      0        2 
  25   chr25_3035917     ASom    A    C        1      2        2 
  25   chr25_3035917     HCab    A    C        0      0        2 
  25   chr25_3035917     HPrz    A    C        0      0        2 
  25   chr25_3035917     ZBoe    A    C        1      2        2 
  25   chr25_3035917     ZGre    A    C        1      2        2 
  25   chr25_3035917     ZHar    A    C        1      2        2 
  25   chr25_3035917   Sample    A    C        0      0        2 
  25   chr25_3036003     AAsi    C    A        0      0        2 
  25   chr25_3036003     AKia    C    A        0      0        2 
  25   chr25_3036003     AOna    C    A        0      0        2 
  25   chr25_3036003     ASom    C    A        0      0        2 
  25   chr25_3036003     HCab    C    A        1      2        2 
  25   chr25_3036003     HPrz    C    A        1      2        2 
  25   chr25_3036003     ZBoe    C    A        0      0        2 
  25   chr25_3036003     ZGre    C    A        0      0        2 
  25   chr25_3036003     ZHar    C    A        0      0        2 
  25   chr25_3036003   Sample    C    A        1      2        2 
  25   chr25_3041852     AAsi    C    A        0      0        2 
  25   chr25_3041852     AKia    C    A        0      0        2 
  25   chr25_3041852     AOna    C    A        0      0        2 
  25   chr25_3041852     ASom    C    A        0      0        2 
  25   chr25_3041852     HCab    C    A        0      0        2 
  25   chr25_3041852     HPrz    C    A        0      0        2 
  25   chr25_3041852     ZBoe    C    A        1      2        2 
  25   chr25_3041852     ZGre    C    A        0      0        2 
  25   chr25_3041852     ZHar    C    A        0      0        2 
  25   chr25_3041852   Sample    C    A        0      0        2 
  25   chr25_3042559     AAsi    C    T        0      0        2 
  25   chr25_3042559     AKia    C    T        0      0        2 
  25   chr25_3042559     AOna    C    T        1      2        2 
  25   chr25_3042559     ASom    C    T        0      0        2 
  25   chr25_3042559     HCab    C    T        0      0        2 
  25   chr25_3042559     HPrz    C    T        0      0        2 
  25   chr25_3042559     ZBoe    C    T        0      0        2 
  25   chr25_3042559     ZGre    C    T        0      0        2 
  25   chr25_3042559     ZHar    C    T        0      0        2 
  25   chr25_3042559   Sample    C    T        0      0        2 
  25   chr25_3045446     AAsi    G    A        0      0        2 
  25   chr25_3045446     AKia    G    A        0      0        2 
  25   chr25_3045446     AOna    G    A        0      0        2 
  25   chr25_3045446     ASom    G    A        0      0        2 
  25   chr25_3045446     HCab    G    A        1      2        2 
  25   chr25_3045446     HPrz    G    A        1      2        2 
  25   chr25_3045446     ZBoe    G    A        0      0        2 
  25   chr25_3045446     ZGre    G    A        0      0        2 
  25   chr25_3045446     ZHar    G    A        0      0        2 
  25   chr25_3045446   Sample    G    A        1      2        2 
  25   chr25_3045830     AAsi    T    C        0      0        2 
  25   chr25_3045830     AKia    T    C        0      0        2 
  25   chr25_3045830     AOna    T    C        1      2        2 
  25   chr25_3045830     ASom    T    C        0      0        2 
  25   chr25_3045830     HCab    T    C        0      0        2 
  25   chr25_3045830     HPrz    T    C        0      0        2 
  25   chr25_3045830     ZBoe    T    C        0      0        2 
  25   chr25_3045830     ZGre    T    C        0      0        2 
  25   chr25_3045830     ZHar    T    C        0      0        2 
  25   chr25_3045830   Sample    T    C        0      0        2 
  25   chr25_3054550     AAsi    C    T        0      0        2 
  25   chr25_3054550     AKia    C    T        0      0        2 
  25   chr25_3054550     AOna    C    T        0      0        2 
  25   chr25_3054550     ASom    C    T        0      0        2 
  25   chr25_3054550     HCab    C    T        0      0        2 
  25   chr25_3054550     HPrz    C    T        0      0        2 
  25   chr25_3054550     ZBoe    C    T        1      2        2 
  25   chr25_3054550     ZGre    C    T        0      0        2 
  25   chr25_3054550     ZHar    C    T        0      0        2 
  25   chr25_3054550   Sample    C    T        0      0        2 
  25   chr25_3055018     AAsi    T    C        0      0        2 
  25   chr25_3055018     AKia    T    C        0      0        2 
  25   chr25_3055018     AOna    T    C        0      0        2 
  25   chr25_3055018     ASom    T    C        0      0        2 
  25   chr25_3055018     HCab    T    C        1      2        2 
  25   chr25_3055018     HPrz    T    C        1      2        2 
  25   chr25_3055018     ZBoe    T    C        0      0        2 
  25   chr25_3055018     ZGre    T    C        0      0        2 
  25   chr25_3055018     ZHar    T    C        0      0        2 
  25   chr25_3055018   Sample    T    C        1      2        2 
  25   chr25_3055148     AAsi    A    G        0      0        2 
  25   chr25_3055148     AKia    A    G        0      0        2 
  25   chr25_3055148     AOna    A    G        0      0        2 
  25   chr25_3055148     ASom    A    G        1      2        2 
  25   chr25_3055148     HCab    A    G        0      0        2 
  25   chr25_3055148     HPrz    A    G        0      0        2 
  25   chr25_3055148     ZBoe    A    G        0      0        2 
  25   chr25_3055148     ZGre    A    G        0      0        2 
  25   chr25_3055148     ZHar    A    G        0      0        2 
  25   chr25_3055148   Sample    A    G        0      0        2 
  25   chr25_3055411     AAsi    G    T        0      0        2 
  25   chr25_3055411     AKia    G    T        0      0        2 
  25   chr25_3055411     AOna    G    T        0      0        2 
  25   chr25_3055411     ASom    G    T        0      0        2 
  25   chr25_3055411     HCab    G    T        0      0        2 
  25   chr25_3055411     HPrz    G    T        0      0        2 
  25   chr25_3055411     ZBoe    G    T        0      0        2 
  25   chr25_3055411     ZGre    G    T        1      2        2 
  25   chr25_3055411     ZHar    G    T        0      0        2 
  25   chr25_3055411   Sample    G    T        0      0        2 
  25   chr25_3059173     AAsi    A    G        0      0        2 
  25   chr25_3059173     AKia    A    G        0      0        2 
  25   chr25_3059173     AOna    A    G        0      0        2 
  25   chr25_3059173     ASom    A    G        0      0        2 
  25   chr25_3059173     HCab    A    G        0      0        2 
  25   chr25_3059173     HPrz    A    G        1      2        2 
  25   chr25_3059173     ZBoe    A    G        0      0        2 
  25   chr25_3059173     ZGre    A    G        0      0        2 
  25   chr25_3059173     ZHar    A    G        1      2        2 
  25   chr25_3059173   Sample    A    G        0      0        2 
  25   chr25_3074952     AAsi    T    G        0      0        2 
  25   chr25_3074952     AKia    T    G        0      0        2 
  25   chr25_3074952     AOna    T    G        0      0        2 
  25   chr25_3074952     ASom    T    G        0      0        2 
  25   chr25_3074952     HCab    T    G        0      0        2 
  25   chr25_3074952     HPrz    T    G        0      0        2 
  25   chr25_3074952     ZBoe    T    G        0      0        2 
  25   chr25_3074952     ZGre    T    G        1      2        2 
  25   chr25_3074952     ZHar    T    G        0      0        2 
  25   chr25_3074952   Sample    T    G        0      0        2 
  25   chr25_3075101     AAsi    A    G        0      0        2 
  25   chr25_3075101     AKia    A    G        0      0        2 
  25   chr25_3075101     AOna    A    G        0      0        2 
  25   chr25_3075101     ASom    A    G        0      0        2 
  25   chr25_3075101     HCab    A    G        0      0        2 
  25   chr25_3075101     HPrz    A    G        0      0        2 
  25   chr25_3075101     ZBoe    A    G        0      0        2 
  25   chr25_3075101     ZGre    A    G        0      0        2 
  25   chr25_3075101     ZHar    A    G        1      2        2 
  25   chr25_3075101   Sample    A    G        0      0        2 
  25   chr25_3078814     AAsi    T    C        0      0        2 
  25   chr25_3078814     AKia    T    C        0      0        2 
  25   chr25_3078814     AOna    T    C        0      0        2 
  25   chr25_3078814     ASom    T    C        0      0        2 
  25   chr25_3078814     HCab    T    C        0      0        2 
  25   chr25_3078814     HPrz    T    C        0      0        2 
  25   chr25_3078814     ZBoe    T    C        0      0        2 
  25   chr25_3078814     ZGre    T    C      0.5      1        2 
  25   chr25_3078814     ZHar    T    C        0      0        2 
  25   chr25_3078814   Sample    T    C        0      0        2 
  25   chr25_3081027     AAsi    C    G        0      0        2 
  25   chr25_3081027     AKia    C    G        1      2        2 
  25   chr25_3081027     AOna    C    G        1      2        2 
  25   chr25_3081027     ASom    C    G        0      0        2 
  25   chr25_3081027     HCab    C    G        0      0        2 
  25   chr25_3081027     HPrz    C    G        0      0        2 
  25   chr25_3081027     ZBoe    C    G        0      0        2 
  25   chr25_3081027     ZGre    C    G        0      0        2 
  25   chr25_3081027     ZHar    C    G        0      0        2 
  25   chr25_3081027   Sample    C    G        0      0        2 
  25   chr25_3082865     AAsi    G    A        0      0        2 
  25   chr25_3082865     AKia    G    A        0      0        2 
  25   chr25_3082865     AOna    G    A        0      0        2 
  25   chr25_3082865     ASom    G    A        0      0        2 
  25   chr25_3082865     HCab    G    A        0      0        2 
  25   chr25_3082865     HPrz    G    A        0      0        2 
  25   chr25_3082865     ZBoe    G    A      0.5      1        2 
  25   chr25_3082865     ZGre    G    A        0      0        2 
  25   chr25_3082865     ZHar    G    A        0      0        2 
  25   chr25_3082865   Sample    G    A        0      0        2 
  25   chr25_3085191     AAsi    A    G        1      2        2 
  25   chr25_3085191     AKia    A    G        1      2        2 
  25   chr25_3085191     AOna    A    G        1      2        2 
  25   chr25_3085191     ASom    A    G        1      2        2 
  25   chr25_3085191     HCab    A    G        0      0        2 
  25   chr25_3085191     HPrz    A    G        0      0        2 
  25   chr25_3085191     ZBoe    A    G        0      0        2 
  25   chr25_3085191     ZGre    A    G        0      0        2 
  25   chr25_3085191     ZHar    A    G        0      0        2 
  25   chr25_3085191   Sample    A    G        0      0        2 
  25   chr25_3092519     AAsi    C    T        0      0        2 
  25   chr25_3092519     AKia    C    T        0      0        2 
  25   chr25_3092519     AOna    C    T        0      0        2 
  25   chr25_3092519     ASom    C    T        0      0        2 
  25   chr25_3092519     HCab    C    T        1      2        2 
  25   chr25_3092519     HPrz    C    T        1      2        2 
  25   chr25_3092519     ZBoe    C    T        0      0        2 
  25   chr25_3092519     ZGre    C    T        0      0        2 
  25   chr25_3092519     ZHar    C    T        0      0        2 
  25   chr25_3092519   Sample    C    T        1      2        2 
  25   chr25_3092901     AAsi    G    A        0      0        2 
  25   chr25_3092901     AKia    G    A      0.5      1        2 
  25   chr25_3092901     AOna    G    A        0      0        2 
  25   chr25_3092901     ASom    G    A        0      0        2 
  25   chr25_3092901     HCab    G    A        0      0        2 
  25   chr25_3092901     HPrz    G    A        0      0        2 
  25   chr25_3092901     ZBoe    G    A        0      0        2 
  25   chr25_3092901     ZGre    G    A        0      0        2 
  25   chr25_3092901     ZHar    G    A        0      0        2 
  25   chr25_3092901   Sample    G    A        0      0        2 
  25   chr25_3093654     AAsi    G    C        0      0        2 
  25   chr25_3093654     AKia    G    C        0      0        2 
  25   chr25_3093654     AOna    G    C        0      0        2 
  25   chr25_3093654     ASom    G    C        0      0        2 
  25   chr25_3093654     HCab    G    C        1      2        2 
  25   chr25_3093654     HPrz    G    C        1      2        2 
  25   chr25_3093654     ZBoe    G    C        0      0        2 
  25   chr25_3093654     ZGre    G    C        0      0        2 
  25   chr25_3093654     ZHar    G    C        0      0        2 
  25   chr25_3093654   Sample    G    C        1      2        2 
  25   chr25_3106394     AAsi    A    G        0      0        2 
  25   chr25_3106394     AKia    A    G        0      0        2 
  25   chr25_3106394     AOna    A    G        0      0        2 
  25   chr25_3106394     ASom    A    G        0      0        2 
  25   chr25_3106394     HCab    A    G        1      2        2 
  25   chr25_3106394     HPrz    A    G        1      2        2 
  25   chr25_3106394     ZBoe    A    G        0      0        2 
  25   chr25_3106394     ZGre    A    G        0      0        2 
  25   chr25_3106394     ZHar    A    G        0      0        2 
  25   chr25_3106394   Sample    A    G        1      2        2 
  25   chr25_3110765     AAsi    T    C        0      0        2 
  25   chr25_3110765     AKia    T    C        1      2        2 
  25   chr25_3110765     AOna    T    C      0.5      1        2 
  25   chr25_3110765     ASom    T    C        0      0        2 
  25   chr25_3110765     HCab    T    C        0      0        2 
  25   chr25_3110765     HPrz    T    C        0      0        2 
  25   chr25_3110765     ZBoe    T    C        0      0        2 
  25   chr25_3110765     ZGre    T    C        0      0        2 
  25   chr25_3110765     ZHar    T    C        0      0        2 
  25   chr25_3110765   Sample    T    C        0      0        2 
  25   chr25_3112606     AAsi    C    T      0.5      1        2 
  25   chr25_3112606     AKia    C    T        0      0        2 
  25   chr25_3112606     AOna    C    T      0.5      1        2 
  25   chr25_3112606     ASom    C    T        1      2        2 
  25   chr25_3112606     HCab    C    T        0      0        2 
  25   chr25_3112606     HPrz    C    T        0      0        2 
  25   chr25_3112606     ZBoe    C    T        1      2        2 
  25   chr25_3112606     ZGre    C    T        1      2        2 
  25   chr25_3112606     ZHar    C    T        1      2        2 
  25   chr25_3112606   Sample    C    T        0      0        2 
  25   chr25_3113160     AAsi    T    G        0      0        2 
  25   chr25_3113160     AKia    T    G        1      2        2 
  25   chr25_3113160     AOna    T    G        1      2        2 
  25   chr25_3113160     ASom    T    G        0      0        2 
  25   chr25_3113160     HCab    T    G        0      0        2 
  25   chr25_3113160     HPrz    T    G        0      0        2 
  25   chr25_3113160     ZBoe    T    G        0      0        2 
  25   chr25_3113160     ZGre    T    G        0      0        2 
  25   chr25_3113160     ZHar    T    G        0      0        2 
  25   chr25_3113160   Sample    T    G        0      0        2 
  25   chr25_3115951     AAsi    T    C        0      0        2 
  25   chr25_3115951     AKia    T    C        0      0        2 
  25   chr25_3115951     AOna    T    C        0      0        2 
  25   chr25_3115951     ASom    T    C        0      0        2 
  25   chr25_3115951     HCab    T    C        1      2        2 
  25   chr25_3115951     HPrz    T    C        1      2        2 
  25   chr25_3115951     ZBoe    T    C        0      0        2 
  25   chr25_3115951     ZGre    T    C        0      0        2 
  25   chr25_3115951     ZHar    T    C        0      0        2 
  25   chr25_3115951   Sample    T    C        1      2        2 
  25   chr25_3116739     AAsi    T    C      0.5      1        2 
  25   chr25_3116739     AKia    T    C        0      0        2 
  25   chr25_3116739     AOna    T    C        0      0        2 
  25   chr25_3116739     ASom    T    C        0      0        2 
  25   chr25_3116739     HCab    T    C        0      0        2 
  25   chr25_3116739     HPrz    T    C        0      0        2 
  25   chr25_3116739     ZBoe    T    C        0      0        2 
  25   chr25_3116739     ZGre    T    C        0      0        2 
  25   chr25_3116739     ZHar    T    C        0      0        2 
  25   chr25_3116739   Sample    T    C        0      0        2 
  25   chr25_3118541     AAsi    T    C        0      0        2 
  25   chr25_3118541     AKia    T    C        0      0        2 
  25   chr25_3118541     AOna    T    C        0      0        2 
  25   chr25_3118541     ASom    T    C        0      0        2 
  25   chr25_3118541     HCab    T    C        0      0        2 
  25   chr25_3118541     HPrz    T    C        0      0        2 
  25   chr25_3118541     ZBoe    T    C        0      0        2 
  25   chr25_3118541     ZGre    T    C      0.5      1        2 
  25   chr25_3118541     ZHar    T    C        0      0        2 
  25   chr25_3118541   Sample    T    C        0      0        2 
  25   chr25_3120795     AAsi    C    T        1      2        2 
  25   chr25_3120795     AKia    C    T        0      0        2 
  25   chr25_3120795     AOna    C    T        0      0        2 
  25   chr25_3120795     ASom    C    T        1      2        2 
  25   chr25_3120795     HCab    C    T        0      0        2 
  25   chr25_3120795     HPrz    C    T        0      0        2 
  25   chr25_3120795     ZBoe    C    T        1      2        2 
  25   chr25_3120795     ZGre    C    T        1      2        2 
  25   chr25_3120795     ZHar    C    T        1      2        2 
  25   chr25_3120795   Sample    C    T        0      0        2 
  25   chr25_3128536     AAsi    G    A        0      0        2 
  25   chr25_3128536     AKia    G    A        1      2        2 
  25   chr25_3128536     AOna    G    A        1      2        2 
  25   chr25_3128536     ASom    G    A        0      0        2 
  25   chr25_3128536     HCab    G    A        0      0        2 
  25   chr25_3128536     HPrz    G    A        0      0        2 
  25   chr25_3128536     ZBoe    G    A        0      0        2 
  25   chr25_3128536     ZGre    G    A        0      0        2 
  25   chr25_3128536     ZHar    G    A        0      0        2 
  25   chr25_3128536   Sample    G    A        0      0        2 
  25   chr25_3136952     AAsi    A    G        0      0        2 
  25   chr25_3136952     AKia    A    G        0      0        2 
  25   chr25_3136952     AOna    A    G        0      0        2 
  25   chr25_3136952     ASom    A    G        0      0        2 
  25   chr25_3136952     HCab    A    G      0.5      1        2 
  25   chr25_3136952     HPrz    A    G        1      2        2 
  25   chr25_3136952     ZBoe    A    G        0      0        2 
  25   chr25_3136952     ZGre    A    G        0      0        2 
  25   chr25_3136952     ZHar    A    G        0      0        2 
  25   chr25_3136952   Sample    A    G        1      2        2 
  25   chr25_3143777     AAsi    A    G      0.5      1        2 
  25   chr25_3143777     AKia    A    G        0      0        2 
  25   chr25_3143777     AOna    A    G        0      0        2 
  25   chr25_3143777     ASom    A    G        0      0        2 
  25   chr25_3143777     HCab    A    G        0      0        2 
  25   chr25_3143777     HPrz    A    G        0      0        2 
  25   chr25_3143777     ZBoe    A    G        0      0        2 
  25   chr25_3143777     ZGre    A    G        0      0        2 
  25   chr25_3143777     ZHar    A    G        0      0        2 
  25   chr25_3143777   Sample    A    G        0      0        2 
  25   chr25_3152300     AAsi    C    G        0      0        2 
  25   chr25_3152300     AKia    C    G        1      2        2 
  25   chr25_3152300     AOna    C    G        1      2        2 
  25   chr25_3152300     ASom    C    G        0      0        2 
  25   chr25_3152300     HCab    C    G        0      0        2 
  25   chr25_3152300     HPrz    C    G        0      0        2 
  25   chr25_3152300     ZBoe    C    G        0      0        2 
  25   chr25_3152300     ZGre    C    G        0      0        2 
  25   chr25_3152300     ZHar    C    G        0      0        2 
  25   chr25_3152300   Sample    C    G        0      0        2 
  25   chr25_3155082     AAsi    A    G        0      0        2 
  25   chr25_3155082     AKia    A    G        0      0        2 
  25   chr25_3155082     AOna    A    G        0      0        2 
  25   chr25_3155082     ASom    A    G        0      0        2 
  25   chr25_3155082     HCab    A    G        1      2        2 
  25   chr25_3155082     HPrz    A    G        1      2        2 
  25   chr25_3155082     ZBoe    A    G        0      0        2 
  25   chr25_3155082     ZGre    A    G        0      0        2 
  25   chr25_3155082     ZHar    A    G        0      0        2 
  25   chr25_3155082   Sample    A    G        1      2        2 
  25   chr25_3157512     AAsi    T    C        0      0        2 
  25   chr25_3157512     AKia    T    C        0      0        2 
  25   chr25_3157512     AOna    T    C        0      0        2 
  25   chr25_3157512     ASom    T    C        0      0        2 
  25   chr25_3157512     HCab    T    C        0      0        2 
  25   chr25_3157512     HPrz    T    C        0      0        2 
  25   chr25_3157512     ZBoe    T    C      0.5      1        2 
  25   chr25_3157512     ZGre    T    C        0      0        2 
  25   chr25_3157512     ZHar    T    C        0      0        2 
  25   chr25_3157512   Sample    T    C        0      0        2 
  25   chr25_3162247     AAsi    T    C        0      0        2 
  25   chr25_3162247     AKia    T    C        0      0        2 
  25   chr25_3162247     AOna    T    C        0      0        2 
  25   chr25_3162247     ASom    T    C        0      0        2 
  25   chr25_3162247     HCab    T    C        1      2        2 
  25   chr25_3162247     HPrz    T    C        1      2        2 
  25   chr25_3162247     ZBoe    T    C        0      0        2 
  25   chr25_3162247     ZGre    T    C        0      0        2 
  25   chr25_3162247     ZHar    T    C        0      0        2 
  25   chr25_3162247   Sample    T    C        1      2        2 
  25   chr25_3163434     AAsi    T    C        0      0        2 
  25   chr25_3163434     AKia    T    C        0      0        2 
  25   chr25_3163434     AOna    T    C        0      0        2 
  25   chr25_3163434     ASom    T    C        0      0        2 
  25   chr25_3163434     HCab    T    C        0      0        2 
  25   chr25_3163434     HPrz    T    C        0      0        2 
  25   chr25_3163434     ZBoe    T    C        0      0        2 
  25   chr25_3163434     ZGre    T    C        1      2        2 
  25   chr25_3163434     ZHar    T    C        0      0        2 
  25   chr25_3163434   Sample    T    C        0      0        2 
  25   chr25_3166750     AAsi    C    T        0      0        2 
  25   chr25_3166750     AKia    C    T        0      0        2 
  25   chr25_3166750     AOna    C    T      0.5      1        2 
  25   chr25_3166750     ASom    C    T        0      0        2 
  25   chr25_3166750     HCab    C    T        0      0        2 
  25   chr25_3166750     HPrz    C    T        0      0        2 
  25   chr25_3166750     ZBoe    C    T        0      0        2 
  25   chr25_3166750     ZGre    C    T        0      0        2 
  25   chr25_3166750     ZHar    C    T        0      0        2 
  25   chr25_3166750   Sample    C    T        0      0        2 
  25   chr25_3170106     AAsi    A    G        0      0        2 
  25   chr25_3170106     AKia    A    G        0      0        2 
  25   chr25_3170106     AOna    A    G      0.5      1        2 
  25   chr25_3170106     ASom    A    G        0      0        2 
  25   chr25_3170106     HCab    A    G        0      0        2 
  25   chr25_3170106     HPrz    A    G        0      0        2 
  25   chr25_3170106     ZBoe    A    G        0      0        2 
  25   chr25_3170106     ZGre    A    G        0      0        2 
  25   chr25_3170106     ZHar    A    G        0      0        2 
  25   chr25_3170106   Sample    A    G        0      0        2 
  25   chr25_3170266     AAsi    T    C        1      2        2 
  25   chr25_3170266     AKia    T    C        0      0        2 
  25   chr25_3170266     AOna    T    C        0      0        2 
  25   chr25_3170266     ASom    T    C        1      2        2 
  25   chr25_3170266     HCab    T    C        0      0        2 
  25   chr25_3170266     HPrz    T    C        0      0        2 
  25   chr25_3170266     ZBoe    T    C        0      0        2 
  25   chr25_3170266     ZGre    T    C        0      0        2 
  25   chr25_3170266     ZHar    T    C        0      0        2 
  25   chr25_3170266   Sample    T    C        0      0        2 
  25   chr25_3172068     AAsi    G    C        0      0        2 
  25   chr25_3172068     AKia    G    C        0      0        2 
  25   chr25_3172068     AOna    G    C      0.5      1        2 
  25   chr25_3172068     ASom    G    C        0      0        2 
  25   chr25_3172068     HCab    G    C        0      0        2 
  25   chr25_3172068     HPrz    G    C        0      0        2 
  25   chr25_3172068     ZBoe    G    C        0      0        2 
  25   chr25_3172068     ZGre    G    C        0      0        2 
  25   chr25_3172068     ZHar    G    C        0      0        2 
  25   chr25_3172068   Sample    G    C        0      0        2 
  25   chr25_3173088     AAsi    T    C        0      0        2 
  25   chr25_3173088     AKia    T    C        0      0        2 
  25   chr25_3173088     AOna    T    C        0      0        2 
  25   chr25_3173088     ASom    T    C        0      0        2 
  25   chr25_3173088     HCab    T    C        0      0        2 
  25   chr25_3173088     HPrz    T    C        0      0        2 
  25   chr25_3173088     ZBoe    T    C        0      0        2 
  25   chr25_3173088     ZGre    T    C        0      0        2 
  25   chr25_3173088     ZHar    T    C      0.5      1        2 
  25   chr25_3173088   Sample    T    C        0      0        2 
  25   chr25_3175547     AAsi    A    G        0      0        2 
  25   chr25_3175547     AKia    A    G        0      0        2 
  25   chr25_3175547     AOna    A    G        0      0        2 
  25   chr25_3175547     ASom    A    G        0      0        2 
  25   chr25_3175547     HCab    A    G        0      0        2 
  25   chr25_3175547     HPrz    A    G        0      0        2 
  25   chr25_3175547     ZBoe    A    G        0      0        2 
  25   chr25_3175547     ZGre    A    G        0      0        2 
  25   chr25_3175547     ZHar    A    G        1      2        2 
  25   chr25_3175547   Sample    A    G        0      0        2 
  25   chr25_3177008     AAsi    A    G        0      0        2 
  25   chr25_3177008     AKia    A    G        0      0        2 
  25   chr25_3177008     AOna    A    G      0.5      1        2 
  25   chr25_3177008     ASom    A    G        0      0        2 
  25   chr25_3177008     HCab    A    G        0      0        2 
  25   chr25_3177008     HPrz    A    G        0      0        2 
  25   chr25_3177008     ZBoe    A    G        0      0        2 
  25   chr25_3177008     ZGre    A    G        0      0        2 
  25   chr25_3177008     ZHar    A    G        0      0        2 
  25   chr25_3177008   Sample    A    G        0      0        2 
  25   chr25_3178904     AAsi    T    C        0      0        2 
  25   chr25_3178904     AKia    T    C        0      0        2 
  25   chr25_3178904     AOna    T    C        0      0        2 
  25   chr25_3178904     ASom    T    C        0      0        2 
  25   chr25_3178904     HCab    T    C        0      0        2 
  25   chr25_3178904     HPrz    T    C        1      2        2 
  25   chr25_3178904     ZBoe    T    C        0      0        2 
  25   chr25_3178904     ZGre    T    C        0      0        2 
  25   chr25_3178904     ZHar    T    C        0      0        2 
  25   chr25_3178904   Sample    T    C        0      0        2 
  25   chr25_3183926     AAsi    T    C        1      2        2 
  25   chr25_3183926     AKia    T    C        0      0        2 
  25   chr25_3183926     AOna    T    C        0      0        2 
  25   chr25_3183926     ASom    T    C        1      2        2 
  25   chr25_3183926     HCab    T    C      0.5      1        2 
  25   chr25_3183926     HPrz    T    C        0      0        2 
  25   chr25_3183926     ZBoe    T    C        0      0        2 
  25   chr25_3183926     ZGre    T    C        0      0        2 
  25   chr25_3183926     ZHar    T    C        0      0        2 
  25   chr25_3183926   Sample    T    C        0      0        2 
  25   chr25_3184690     AAsi    C    T        1      2        2 
  25   chr25_3184690     AKia    C    T        0      0        2 
  25   chr25_3184690     AOna    C    T        0      0        2 
  25   chr25_3184690     ASom    C    T        1      2        2 
  25   chr25_3184690     HCab    C    T        0      0        2 
  25   chr25_3184690     HPrz    C    T        0      0        2 
  25   chr25_3184690     ZBoe    C    T        0      0        2 
  25   chr25_3184690     ZGre    C    T        0      0        2 
  25   chr25_3184690     ZHar    C    T        0      0        2 
  25   chr25_3184690   Sample    C    T        0      0        2 
  25   chr25_3188566     AAsi    A    G        0      0        2 
  25   chr25_3188566     AKia    A    G        0      0        2 
  25   chr25_3188566     AOna    A    G        0      0        2 
  25   chr25_3188566     ASom    A    G        0      0        2 
  25   chr25_3188566     HCab    A    G        0      0        2 
  25   chr25_3188566     HPrz    A    G        0      0        2 
  25   chr25_3188566     ZBoe    A    G        0      0        2 
  25   chr25_3188566     ZGre    A    G        0      0        2 
  25   chr25_3188566     ZHar    A    G        1      2        2 
  25   chr25_3188566   Sample    A    G        0      0        2 
  25   chr25_3199473     AAsi    C    T        1      2        2 
  25   chr25_3199473     AKia    C    T        0      0        2 
  25   chr25_3199473     AOna    C    T        0      0        2 
  25   chr25_3199473     ASom    C    T        1      2        2 
  25   chr25_3199473     HCab    C    T        0      0        2 
  25   chr25_3199473     HPrz    C    T        0      0        2 
  25   chr25_3199473     ZBoe    C    T        0      0        2 
  25   chr25_3199473     ZGre    C    T        0      0        2 
  25   chr25_3199473     ZHar    C    T        0      0        2 
  25   chr25_3199473   Sample    C    T        0      0        2 
  25   chr25_3199535     AAsi    G    C        0      0        2 
  25   chr25_3199535     AKia    G    C        0      0        2 
  25   chr25_3199535     AOna    G    C        0      0        2 
  25   chr25_3199535     ASom    G    C        0      0        2 
  25   chr25_3199535     HCab    G    C        1      2        2 
  25   chr25_3199535     HPrz    G    C        1      2        2 
  25   chr25_3199535     ZBoe    G    C        0      0        2 
  25   chr25_3199535     ZGre    G    C        0      0        2 
  25   chr25_3199535     ZHar    G    C        0      0        2 
  25   chr25_3199535   Sample    G    C        1      2        2 
  25   chr25_3199576     AAsi    T    C        0      0        2 
  25   chr25_3199576     AKia    T    C        0      0        2 
  25   chr25_3199576     AOna    T    C        1      2        2 
  25   chr25_3199576     ASom    T    C        0      0        2 
  25   chr25_3199576     HCab    T    C        0      0        2 
  25   chr25_3199576     HPrz    T    C        0      0        2 
  25   chr25_3199576     ZBoe    T    C        0      0        2 
  25   chr25_3199576     ZGre    T    C        0      0        2 
  25   chr25_3199576     ZHar    T    C        0      0        2 
  25   chr25_3199576   Sample    T    C        0      0        2 
  25   chr25_3208117     AAsi    T    C        1      2        2 
  25   chr25_3208117     AKia    T    C        0      0        2 
  25   chr25_3208117     AOna    T    C        0      0        2 
  25   chr25_3208117     ASom    T    C        1      2        2 
  25   chr25_3208117     HCab    T    C        0      0        2 
  25   chr25_3208117     HPrz    T    C        0      0        2 
  25   chr25_3208117     ZBoe    T    C        1      2        2 
  25   chr25_3208117     ZGre    T    C        0      0        2 
  25   chr25_3208117     ZHar    T    C        1      2        2 
  25   chr25_3208117   Sample    T    C        0      0        2 
  25   chr25_3215497     AAsi    T    C        0      0        2 
  25   chr25_3215497     AKia    T    C        0      0        2 
  25   chr25_3215497     AOna    T    C        0      0        2 
  25   chr25_3215497     ASom    T    C        0      0        2 
  25   chr25_3215497     HCab    T    C        0      0        2 
  25   chr25_3215497     HPrz    T    C      0.5      1        2 
  25   chr25_3215497     ZBoe    T    C        0      0        2 
  25   chr25_3215497     ZGre    T    C        0      0        2 
  25   chr25_3215497     ZHar    T    C        0      0        2 
  25   chr25_3215497   Sample    T    C        1      2        2 
  25   chr25_3223506     AAsi    C    T        0      0        2 
  25   chr25_3223506     AKia    C    T        0      0        2 
  25   chr25_3223506     AOna    C    T        0      0        2 
  25   chr25_3223506     ASom    C    T        0      0        2 
  25   chr25_3223506     HCab    C    T        1      2        2 
  25   chr25_3223506     HPrz    C    T        1      2        2 
  25   chr25_3223506     ZBoe    C    T        0      0        2 
  25   chr25_3223506     ZGre    C    T        0      0        2 
  25   chr25_3223506     ZHar    C    T        0      0        2 
  25   chr25_3223506   Sample    C    T        1      2        2 
  25   chr25_3224187     AAsi    A    G        0      0        2 
  25   chr25_3224187     AKia    A    G        0      0        2 
  25   chr25_3224187     AOna    A    G        0      0        2 
  25   chr25_3224187     ASom    A    G        0      0        2 
  25   chr25_3224187     HCab    A    G        0      0        2 
  25   chr25_3224187     HPrz    A    G        0      0        2 
  25   chr25_3224187     ZBoe    A    G        0      0        2 
  25   chr25_3224187     ZGre    A    G      0.5      1        2 
  25   chr25_3224187     ZHar    A    G        0      0        2 
  25   chr25_3224187   Sample    A    G        0      0        2 
  25   chr25_3224741     AAsi    A    G        0      0        2 
  25   chr25_3224741     AKia    A    G      0.5      1        2 
  25   chr25_3224741     AOna    A    G        0      0        2 
  25   chr25_3224741     ASom    A    G        0      0        2 
  25   chr25_3224741     HCab    A    G        0      0        2 
  25   chr25_3224741     HPrz    A    G        0      0        2 
  25   chr25_3224741     ZBoe    A    G        0      0        2 
  25   chr25_3224741     ZGre    A    G        0      0        2 
  25   chr25_3224741     ZHar    A    G        0      0        2 
  25   chr25_3224741   Sample    A    G        0      0        2 
  25   chr25_3226371     AAsi    A    G        0      0        2 
  25   chr25_3226371     AKia    A    G        0      0        2 
  25   chr25_3226371     AOna    A    G        0      0        2 
  25   chr25_3226371     ASom    A    G        0      0        2 
  25   chr25_3226371     HCab    A    G        0      0        2 
  25   chr25_3226371     HPrz    A    G        0      0        2 
  25   chr25_3226371     ZBoe    A    G        0      0        2 
  25   chr25_3226371     ZGre    A    G      0.5      1        2 
  25   chr25_3226371     ZHar    A    G        0      0        2 
  25   chr25_3226371   Sample    A    G        0      0        2 
  25   chr25_3232129     AAsi    T    C        0      0        2 
  25   chr25_3232129     AKia    T    C        0      0        2 
  25   chr25_3232129     AOna    T    C        0      0        2 
  25   chr25_3232129     ASom    T    C        0      0        2 
  25   chr25_3232129     HCab    T    C        0      0        2 
  25   chr25_3232129     HPrz    T    C      0.5      1        2 
  25   chr25_3232129     ZBoe    T    C        0      0        2 
  25   chr25_3232129     ZGre    T    C        0      0        2 
  25   chr25_3232129     ZHar    T    C        0      0        2 
  25   chr25_3232129   Sample    T    C        0      0        2 
  25   chr25_3235731     AAsi    T    C        0      0        2 
  25   chr25_3235731     AKia    T    C        0      0        2 
  25   chr25_3235731     AOna    T    C        0      0        2 
  25   chr25_3235731     ASom    T    C        0      0        2 
  25   chr25_3235731     HCab    T    C        1      2        2 
  25   chr25_3235731     HPrz    T    C        1      2        2 
  25   chr25_3235731     ZBoe    T    C        0      0        2 
  25   chr25_3235731     ZGre    T    C        0      0        2 
  25   chr25_3235731     ZHar    T    C        0      0        2 
  25   chr25_3235731   Sample    T    C        1      2        2 
  25   chr25_3238301     AAsi    A    G        0      0        2 
  25   chr25_3238301     AKia    A    G        0      0        2 
  25   chr25_3238301     AOna    A    G        0      0        2 
  25   chr25_3238301     ASom    A    G        0      0        2 
  25   chr25_3238301     HCab    A    G        0      0        2 
  25   chr25_3238301     HPrz    A    G        0      0        2 
  25   chr25_3238301     ZBoe    A    G        0      0        2 
  25   chr25_3238301     ZGre    A    G        1      2        2 
  25   chr25_3238301     ZHar    A    G        0      0        2 
  25   chr25_3238301   Sample    A    G        0      0        2 
  25   chr25_3247854     AAsi    T    C        0      0        2 
  25   chr25_3247854     AKia    T    C        0      0        2 
  25   chr25_3247854     AOna    T    C        0      0        2 
  25   chr25_3247854     ASom    T    C        0      0        2 
  25   chr25_3247854     HCab    T    C        0      0        2 
  25   chr25_3247854     HPrz    T    C        0      0        2 
  25   chr25_3247854     ZBoe    T    C        0      0        2 
  25   chr25_3247854     ZGre    T    C      0.5      1        2 
  25   chr25_3247854     ZHar    T    C        0      0        2 
  25   chr25_3247854   Sample    T    C        0      0        2 
  25   chr25_3249451     AAsi    T    C        0      0        2 
  25   chr25_3249451     AKia    T    C        0      0        2 
  25   chr25_3249451     AOna    T    C        0      0        2 
  25   chr25_3249451     ASom    T    C        0      0        2 
  25   chr25_3249451     HCab    T    C        0      0        2 
  25   chr25_3249451     HPrz    T    C        0      0        2 
  25   chr25_3249451     ZBoe    T    C        1      2        2 
  25   chr25_3249451     ZGre    T    C        0      0        2 
  25   chr25_3249451     ZHar    T    C        0      0        2 
  25   chr25_3249451   Sample    T    C        0      0        2 
  25   chr25_3251461     AAsi    G    C        0      0        2 
  25   chr25_3251461     AKia    G    C        0      0        2 
  25   chr25_3251461     AOna    G    C        0      0        2 
  25   chr25_3251461     ASom    G    C        0      0        2 
  25   chr25_3251461     HCab    G    C        1      2        2 
  25   chr25_3251461     HPrz    G    C        0      0        2 
  25   chr25_3251461     ZBoe    G    C        0      0        2 
  25   chr25_3251461     ZGre    G    C        0      0        2 
  25   chr25_3251461     ZHar    G    C        0      0        2 
  25   chr25_3251461   Sample    G    C        0      0        2 
  25   chr25_3254600     AAsi    A    G        0      0        2 
  25   chr25_3254600     AKia    A    G        0      0        2 
  25   chr25_3254600     AOna    A    G        0      0        2 
  25   chr25_3254600     ASom    A    G        0      0        2 
  25   chr25_3254600     HCab    A    G        1      2        2 
  25   chr25_3254600     HPrz    A    G        1      2        2 
  25   chr25_3254600     ZBoe    A    G        0      0        2 
  25   chr25_3254600     ZGre    A    G        0      0        2 
  25   chr25_3254600     ZHar    A    G        0      0        2 
  25   chr25_3254600   Sample    A    G        1      2        2 
  25   chr25_3256553     AAsi    C    T        0      0        2 
  25   chr25_3256553     AKia    C    T        0      0        2 
  25   chr25_3256553     AOna    C    T        0      0        2 
  25   chr25_3256553     ASom    C    T        0      0        2 
  25   chr25_3256553     HCab    C    T        1      2        2 
  25   chr25_3256553     HPrz    C    T        1      2        2 
  25   chr25_3256553     ZBoe    C    T        0      0        2 
  25   chr25_3256553     ZGre    C    T        0      0        2 
  25   chr25_3256553     ZHar    C    T        0      0        2 
  25   chr25_3256553   Sample    C    T        1      2        2 
  25   chr25_3258846     AAsi    T    C        0      0        2 
  25   chr25_3258846     AKia    T    C        0      0        2 
  25   chr25_3258846     AOna    T    C        0      0        2 
  25   chr25_3258846     ASom    T    C        0      0        2 
  25   chr25_3258846     HCab    T    C        0      0        2 
  25   chr25_3258846     HPrz    T    C        0      0        2 
  25   chr25_3258846     ZBoe    T    C        0      0        2 
  25   chr25_3258846     ZGre    T    C      0.5      1        2 
  25   chr25_3258846     ZHar    T    C        0      0        2 
  25   chr25_3258846   Sample    T    C        0      0        2 
  25   chr25_3262974     AAsi    G    C        1      2        2 
  25   chr25_3262974     AKia    G    C        1      2        2 
  25   chr25_3262974     AOna    G    C        1      2        2 
  25   chr25_3262974     ASom    G    C        1      2        2 
  25   chr25_3262974     HCab    G    C        0      0        2 
  25   chr25_3262974     HPrz    G    C        0      0        2 
  25   chr25_3262974     ZBoe    G    C        0      0        2 
  25   chr25_3262974     ZGre    G    C        0      0        2 
  25   chr25_3262974     ZHar    G    C        0      0        2 
  25   chr25_3262974   Sample    G    C        0      0        2 
  25   chr25_3264297     AAsi    G    T        0      0        2 
  25   chr25_3264297     AKia    G    T        0      0        2 
  25   chr25_3264297     AOna    G    T        0      0        2 
  25   chr25_3264297     ASom    G    T        0      0        2 
  25   chr25_3264297     HCab    G    T        1      2        2 
  25   chr25_3264297     HPrz    G    T        1      2        2 
  25   chr25_3264297     ZBoe    G    T        0      0        2 
  25   chr25_3264297     ZGre    G    T        0      0        2 
  25   chr25_3264297     ZHar    G    T        0      0        2 
  25   chr25_3264297   Sample    G    T        1      2        2 
  25   chr25_3271299     AAsi    T    C        0      0        2 
  25   chr25_3271299     AKia    T    C        0      0        2 
  25   chr25_3271299     AOna    T    C        0      0        2 
  25   chr25_3271299     ASom    T    C        0      0        2 
  25   chr25_3271299     HCab    T    C        0      0        2 
  25   chr25_3271299     HPrz    T    C        0      0        2 
  25   chr25_3271299     ZBoe    T    C        1      2        2 
  25   chr25_3271299     ZGre    T    C        0      0        2 
  25   chr25_3271299     ZHar    T    C        0      0        2 
  25   chr25_3271299   Sample    T    C        0      0        2 
  25   chr25_3271302     AAsi    A    C        0      0        2 
  25   chr25_3271302     AKia    A    C        0      0        2 
  25   chr25_3271302     AOna    A    C        0      0        2 
  25   chr25_3271302     ASom    A    C        0      0        2 
  25   chr25_3271302     HCab    A    C        0      0        2 
  25   chr25_3271302     HPrz    A    C        0      0        2 
  25   chr25_3271302     ZBoe    A    C        0      0        2 
  25   chr25_3271302     ZGre    A    C      0.5      1        2 
  25   chr25_3271302     ZHar    A    C        0      0        2 
  25   chr25_3271302   Sample    A    C        0      0        2 
  25   chr25_3271456     AAsi    A    G        0      0        2 
  25   chr25_3271456     AKia    A    G        1      2        2 
  25   chr25_3271456     AOna    A    G        0      0        2 
  25   chr25_3271456     ASom    A    G        0      0        2 
  25   chr25_3271456     HCab    A    G        0      0        2 
  25   chr25_3271456     HPrz    A    G        0      0        2 
  25   chr25_3271456     ZBoe    A    G        0      0        2 
  25   chr25_3271456     ZGre    A    G        0      0        2 
  25   chr25_3271456     ZHar    A    G        0      0        2 
  25   chr25_3271456   Sample    A    G        0      0        2 
  25   chr25_3271965     AAsi    T    C        0      0        2 
  25   chr25_3271965     AKia    T    C        0      0        2 
  25   chr25_3271965     AOna    T    C        0      0        2 
  25   chr25_3271965     ASom    T    C        0      0        2 
  25   chr25_3271965     HCab    T    C        0      0        2 
  25   chr25_3271965     HPrz    T    C        0      0        2 
  25   chr25_3271965     ZBoe    T    C        0      0        2 
  25   chr25_3271965     ZGre    T    C        0      0        2 
  25   chr25_3271965     ZHar    T    C        1      2        2 
  25   chr25_3271965   Sample    T    C        0      0        2 
  25   chr25_3273445     AAsi    T    C        0      0        2 
  25   chr25_3273445     AKia    T    C        0      0        2 
  25   chr25_3273445     AOna    T    C      0.5      1        2 
  25   chr25_3273445     ASom    T    C        0      0        2 
  25   chr25_3273445     HCab    T    C        0      0        2 
  25   chr25_3273445     HPrz    T    C        0      0        2 
  25   chr25_3273445     ZBoe    T    C        0      0        2 
  25   chr25_3273445     ZGre    T    C        0      0        2 
  25   chr25_3273445     ZHar    T    C        0      0        2 
  25   chr25_3273445   Sample    T    C        0      0        2 
  25   chr25_3278832     AAsi    T    C      0.5      1        2 
  25   chr25_3278832     AKia    T    C        0      0        2 
  25   chr25_3278832     AOna    T    C        0      0        2 
  25   chr25_3278832     ASom    T    C        0      0        2 
  25   chr25_3278832     HCab    T    C        0      0        2 
  25   chr25_3278832     HPrz    T    C        0      0        2 
  25   chr25_3278832     ZBoe    T    C        0      0        2 
  25   chr25_3278832     ZGre    T    C        0      0        2 
  25   chr25_3278832     ZHar    T    C        0      0        2 
  25   chr25_3278832   Sample    T    C        0      0        2 
  25   chr25_3281346     AAsi    C    T        0      0        2 
  25   chr25_3281346     AKia    C    T        0      0        2 
  25   chr25_3281346     AOna    C    T        0      0        2 
  25   chr25_3281346     ASom    C    T        0      0        2 
  25   chr25_3281346     HCab    C    T        1      2        2 
  25   chr25_3281346     HPrz    C    T        1      2        2 
  25   chr25_3281346     ZBoe    C    T        0      0        2 
  25   chr25_3281346     ZGre    C    T        0      0        2 
  25   chr25_3281346     ZHar    C    T        0      0        2 
  25   chr25_3281346   Sample    C    T        1      2        2 
  25   chr25_3291426     AAsi    T    C        0      0        2 
  25   chr25_3291426     AKia    T    C        0      0        2 
  25   chr25_3291426     AOna    T    C        0      0        2 
  25   chr25_3291426     ASom    T    C        1      2        2 
  25   chr25_3291426     HCab    T    C        0      0        2 
  25   chr25_3291426     HPrz    T    C        0      0        2 
  25   chr25_3291426     ZBoe    T    C        0      0        2 
  25   chr25_3291426     ZGre    T    C        0      0        2 
  25   chr25_3291426     ZHar    T    C        0      0        2 
  25   chr25_3291426   Sample    T    C        0      0        2 
  25   chr25_3296049     AAsi    T    C      0.5      1        2 
  25   chr25_3296049     AKia    T    C        0      0        2 
  25   chr25_3296049     AOna    T    C        0      0        2 
  25   chr25_3296049     ASom    T    C        1      2        2 
  25   chr25_3296049     HCab    T    C        0      0        2 
  25   chr25_3296049     HPrz    T    C        0      0        2 
  25   chr25_3296049     ZBoe    T    C        0      0        2 
  25   chr25_3296049     ZGre    T    C        0      0        2 
  25   chr25_3296049     ZHar    T    C        0      0        2 
  25   chr25_3296049   Sample    T    C        0      0        2 
  25   chr25_3298380     AAsi    G    C        0      0        2 
  25   chr25_3298380     AKia    G    C        0      0        2 
  25   chr25_3298380     AOna    G    C        0      0        2 
  25   chr25_3298380     ASom    G    C        1      2        2 
  25   chr25_3298380     HCab    G    C        0      0        2 
  25   chr25_3298380     HPrz    G    C        0      0        2 
  25   chr25_3298380     ZBoe    G    C        0      0        2 
  25   chr25_3298380     ZGre    G    C        0      0        2 
  25   chr25_3298380     ZHar    G    C        0      0        2 
  25   chr25_3298380   Sample    G    C        0      0        2 
  25   chr25_3301108     AAsi    C    T        0      0        2 
  25   chr25_3301108     AKia    C    T        0      0        2 
  25   chr25_3301108     AOna    C    T        0      0        2 
  25   chr25_3301108     ASom    C    T        0      0        2 
  25   chr25_3301108     HCab    C    T        1      2        2 
  25   chr25_3301108     HPrz    C    T        1      2        2 
  25   chr25_3301108     ZBoe    C    T        0      0        2 
  25   chr25_3301108     ZGre    C    T        0      0        2 
  25   chr25_3301108     ZHar    C    T        0      0        2 
  25   chr25_3301108   Sample    C    T        1      2        2 
  25   chr25_3301370     AAsi    T    C        0      0        2 
  25   chr25_3301370     AKia    T    C        0      0        2 
  25   chr25_3301370     AOna    T    C        0      0        2 
  25   chr25_3301370     ASom    T    C        0      0        2 
  25   chr25_3301370     HCab    T    C        1      2        2 
  25   chr25_3301370     HPrz    T    C        1      2        2 
  25   chr25_3301370     ZBoe    T    C        0      0        2 
  25   chr25_3301370     ZGre    T    C        0      0        2 
  25   chr25_3301370     ZHar    T    C        0      0        2 
  25   chr25_3301370   Sample    T    C        1      2        2 
  25   chr25_3301735     AAsi    T    G        0      0        2 
  25   chr25_3301735     AKia    T    G        0      0        2 
  25   chr25_3301735     AOna    T    G        0      0        2 
  25   chr25_3301735     ASom    T    G        0      0        2 
  25   chr25_3301735     HCab    T    G        1      2        2 
  25   chr25_3301735     HPrz    T    G        1      2        2 
  25   chr25_3301735     ZBoe    T    G        0      0        2 
  25   chr25_3301735     ZGre    T    G        0      0        2 
  25   chr25_3301735     ZHar    T    G        0      0        2 
  25   chr25_3301735   Sample    T    G        1      2        2 
  25   chr25_3302482     AAsi    T    C        0      0        2 
  25   chr25_3302482     AKia    T    C        0      0        2 
  25   chr25_3302482     AOna    T    C        0      0        2 
  25   chr25_3302482     ASom    T    C        0      0        2 
  25   chr25_3302482     HCab    T    C        1      2        2 
  25   chr25_3302482     HPrz    T    C        1      2        2 
  25   chr25_3302482     ZBoe    T    C        0      0        2 
  25   chr25_3302482     ZGre    T    C        0      0        2 
  25   chr25_3302482     ZHar    T    C        0      0        2 
  25   chr25_3302482   Sample    T    C        1      2        2 
  25   chr25_3304118     AAsi    C    T        0      0        2 
  25   chr25_3304118     AKia    C    T        0      0        2 
  25   chr25_3304118     AOna    C    T      0.5      1        2 
  25   chr25_3304118     ASom    C    T        0      0        2 
  25   chr25_3304118     HCab    C    T        0      0        2 
  25   chr25_3304118     HPrz    C    T        0      0        2 
  25   chr25_3304118     ZBoe    C    T        0      0        2 
  25   chr25_3304118     ZGre    C    T        0      0        2 
  25   chr25_3304118     ZHar    C    T        0      0        2 
  25   chr25_3304118   Sample    C    T        0      0        2 
  25   chr25_3307519     AAsi    G    A        0      0        2 
  25   chr25_3307519     AKia    G    A        0      0        2 
  25   chr25_3307519     AOna    G    A        0      0        2 
  25   chr25_3307519     ASom    G    A        0      0        2 
  25   chr25_3307519     HCab    G    A        1      2        2 
  25   chr25_3307519     HPrz    G    A        1      2        2 
  25   chr25_3307519     ZBoe    G    A        0      0        2 
  25   chr25_3307519     ZGre    G    A        0      0        2 
  25   chr25_3307519     ZHar    G    A        0      0        2 
  25   chr25_3307519   Sample    G    A        1      2        2 
  25   chr25_3315365     AAsi    T    C        0      0        2 
  25   chr25_3315365     AKia    T    C        0      0        2 
  25   chr25_3315365     AOna    T    C        0      0        2 
  25   chr25_3315365     ASom    T    C        0      0        2 
  25   chr25_3315365     HCab    T    C        1      2        2 
  25   chr25_3315365     HPrz    T    C        1      2        2 
  25   chr25_3315365     ZBoe    T    C        0      0        2 
  25   chr25_3315365     ZGre    T    C        0      0        2 
  25   chr25_3315365     ZHar    T    C        0      0        2 
  25   chr25_3315365   Sample    T    C        1      2        2 
  25   chr25_3315575     AAsi    T    C        0      0        2 
  25   chr25_3315575     AKia    T    C        0      0        2 
  25   chr25_3315575     AOna    T    C        0      0        2 
  25   chr25_3315575     ASom    T    C        0      0        2 
  25   chr25_3315575     HCab    T    C        1      2        2 
  25   chr25_3315575     HPrz    T    C        1      2        2 
  25   chr25_3315575     ZBoe    T    C        0      0        2 
  25   chr25_3315575     ZGre    T    C        0      0        2 
  25   chr25_3315575     ZHar    T    C        0      0        2 
  25   chr25_3315575   Sample    T    C        1      2        2 
  25   chr25_3317752     AAsi    A    G        0      0        2 
  25   chr25_3317752     AKia    A    G        0      0        2 
  25   chr25_3317752     AOna    A    G        0      0        2 
  25   chr25_3317752     ASom    A    G        0      0        2 
  25   chr25_3317752     HCab    A    G        0      0        2 
  25   chr25_3317752     HPrz    A    G        0      0        2 
  25   chr25_3317752     ZBoe    A    G      0.5      1        2 
  25   chr25_3317752     ZGre    A    G        0      0        2 
  25   chr25_3317752     ZHar    A    G        0      0        2 
  25   chr25_3317752   Sample    A    G        0      0        2 
  25   chr25_3318274     AAsi    T    C        0      0        2 
  25   chr25_3318274     AKia    T    C        1      2        2 
  25   chr25_3318274     AOna    T    C        1      2        2 
  25   chr25_3318274     ASom    T    C        0      0        2 
  25   chr25_3318274     HCab    T    C        0      0        2 
  25   chr25_3318274     HPrz    T    C        0      0        2 
  25   chr25_3318274     ZBoe    T    C        0      0        2 
  25   chr25_3318274     ZGre    T    C        0      0        2 
  25   chr25_3318274     ZHar    T    C        0      0        2 
  25   chr25_3318274   Sample    T    C        0      0        2 
  25   chr25_3321487     AAsi    T    C        0      0        2 
  25   chr25_3321487     AKia    T    C        0      0        2 
  25   chr25_3321487     AOna    T    C        0      0        2 
  25   chr25_3321487     ASom    T    C        1      2        2 
  25   chr25_3321487     HCab    T    C        0      0        2 
  25   chr25_3321487     HPrz    T    C        0      0        2 
  25   chr25_3321487     ZBoe    T    C        0      0        2 
  25   chr25_3321487     ZGre    T    C        0      0        2 
  25   chr25_3321487     ZHar    T    C        0      0        2 
  25   chr25_3321487   Sample    T    C        0      0        2 
  25   chr25_3324728     AAsi    T    C        0      0        2 
  25   chr25_3324728     AKia    T    C        0      0        2 
  25   chr25_3324728     AOna    T    C        0      0        2 
  25   chr25_3324728     ASom    T    C        0      0        2 
  25   chr25_3324728     HCab    T    C        1      2        2 
  25   chr25_3324728     HPrz    T    C        1      2        2 
  25   chr25_3324728     ZBoe    T    C        0      0        2 
  25   chr25_3324728     ZGre    T    C        0      0        2 
  25   chr25_3324728     ZHar    T    C        0      0        2 
  25   chr25_3324728   Sample    T    C        1      2        2 
  25   chr25_3328290     AAsi    C    T        0      0        2 
  25   chr25_3328290     AKia    C    T        0      0        2 
  25   chr25_3328290     AOna    C    T        0      0        2 
  25   chr25_3328290     ASom    C    T        0      0        2 
  25   chr25_3328290     HCab    C    T        1      2        2 
  25   chr25_3328290     HPrz    C    T        1      2        2 
  25   chr25_3328290     ZBoe    C    T        0      0        2 
  25   chr25_3328290     ZGre    C    T        0      0        2 
  25   chr25_3328290     ZHar    C    T        0      0        2 
  25   chr25_3328290   Sample    C    T        1      2        2 
  25   chr25_3332888     AAsi    C    A        0      0        2 
  25   chr25_3332888     AKia    C    A        0      0        2 
  25   chr25_3332888     AOna    C    A        0      0        2 
  25   chr25_3332888     ASom    C    A        0      0        2 
  25   chr25_3332888     HCab    C    A        1      2        2 
  25   chr25_3332888     HPrz    C    A        1      2        2 
  25   chr25_3332888     ZBoe    C    A        0      0        2 
  25   chr25_3332888     ZGre    C    A        0      0        2 
  25   chr25_3332888     ZHar    C    A        0      0        2 
  25   chr25_3332888   Sample    C    A        1      2        2 
  25   chr25_3334633     AAsi    C    T        0      0        2 
  25   chr25_3334633     AKia    C    T        0      0        2 
  25   chr25_3334633     AOna    C    T        0      0        2 
  25   chr25_3334633     ASom    C    T        0      0        2 
  25   chr25_3334633     HCab    C    T        1      2        2 
  25   chr25_3334633     HPrz    C    T        1      2        2 
  25   chr25_3334633     ZBoe    C    T        0      0        2 
  25   chr25_3334633     ZGre    C    T        0      0        2 
  25   chr25_3334633     ZHar    C    T        0      0        2 
  25   chr25_3334633   Sample    C    T        1      2        2 
  25   chr25_3334848     AAsi    A    G        0      0        2 
  25   chr25_3334848     AKia    A    G        1      2        2 
  25   chr25_3334848     AOna    A    G        0      0        2 
  25   chr25_3334848     ASom    A    G        0      0        2 
  25   chr25_3334848     HCab    A    G        0      0        2 
  25   chr25_3334848     HPrz    A    G        0      0        2 
  25   chr25_3334848     ZBoe    A    G        0      0        2 
  25   chr25_3334848     ZGre    A    G        0      0        2 
  25   chr25_3334848     ZHar    A    G        0      0        2 
  25   chr25_3334848   Sample    A    G        0      0        2 
  25   chr25_3338876     AAsi    C    T        0      0        2 
  25   chr25_3338876     AKia    C    T        0      0        2 
  25   chr25_3338876     AOna    C    T        0      0        2 
  25   chr25_3338876     ASom    C    T        0      0        2 
  25   chr25_3338876     HCab    C    T        0      0        2 
  25   chr25_3338876     HPrz    C    T        0      0        2 
  25   chr25_3338876     ZBoe    C    T        0      0        2 
  25   chr25_3338876     ZGre    C    T      0.5      1        2 
  25   chr25_3338876     ZHar    C    T        0      0        2 
  25   chr25_3338876   Sample    C    T        0      0        2 
  25   chr25_3340095     AAsi    T    G        0      0        2 
  25   chr25_3340095     AKia    T    G        0      0        2 
  25   chr25_3340095     AOna    T    G        0      0        2 
  25   chr25_3340095     ASom    T    G        0      0        2 
  25   chr25_3340095     HCab    T    G        1      2        2 
  25   chr25_3340095     HPrz    T    G        1      2        2 
  25   chr25_3340095     ZBoe    T    G        0      0        2 
  25   chr25_3340095     ZGre    T    G        0      0        2 
  25   chr25_3340095     ZHar    T    G        0      0        2 
  25   chr25_3340095   Sample    T    G        1      2        2 
  25   chr25_3342658     AAsi    C    T        0      0        2 
  25   chr25_3342658     AKia    C    T        0      0        2 
  25   chr25_3342658     AOna    C    T        0      0        2 
  25   chr25_3342658     ASom    C    T        0      0        2 
  25   chr25_3342658     HCab    C    T        1      2        2 
  25   chr25_3342658     HPrz    C    T        1      2        2 
  25   chr25_3342658     ZBoe    C    T        0      0        2 
  25   chr25_3342658     ZGre    C    T        0      0        2 
  25   chr25_3342658     ZHar    C    T        0      0        2 
  25   chr25_3342658   Sample    C    T        1      2        2 
  25   chr25_3342907     AAsi    A    G        0      0        2 
  25   chr25_3342907     AKia    A    G        0      0        2 
  25   chr25_3342907     AOna    A    G        0      0        2 
  25   chr25_3342907     ASom    A    G        0      0        2 
  25   chr25_3342907     HCab    A    G        1      2        2 
  25   chr25_3342907     HPrz    A    G        1      2        2 
  25   chr25_3342907     ZBoe    A    G        0      0        2 
  25   chr25_3342907     ZGre    A    G        0      0        2 
  25   chr25_3342907     ZHar    A    G        0      0        2 
  25   chr25_3342907   Sample    A    G        1      2        2 
  25   chr25_3350706     AAsi    T    C        0      0        2 
  25   chr25_3350706     AKia    T    C        0      0        2 
  25   chr25_3350706     AOna    T    C        0      0        2 
  25   chr25_3350706     ASom    T    C        0      0        2 
  25   chr25_3350706     HCab    T    C        1      2        2 
  25   chr25_3350706     HPrz    T    C        1      2        2 
  25   chr25_3350706     ZBoe    T    C        0      0        2 
  25   chr25_3350706     ZGre    T    C        0      0        2 
  25   chr25_3350706     ZHar    T    C        0      0        2 
  25   chr25_3350706   Sample    T    C        1      2        2 
  25   chr25_3351384     AAsi    T    C        0      0        2 
  25   chr25_3351384     AKia    T    C        0      0        2 
  25   chr25_3351384     AOna    T    C        0      0        2 
  25   chr25_3351384     ASom    T    C        0      0        2 
  25   chr25_3351384     HCab    T    C        1      2        2 
  25   chr25_3351384     HPrz    T    C        1      2        2 
  25   chr25_3351384     ZBoe    T    C        0      0        2 
  25   chr25_3351384     ZGre    T    C        0      0        2 
  25   chr25_3351384     ZHar    T    C        0      0        2 
  25   chr25_3351384   Sample    T    C        1      2        2 
  25   chr25_3353558     AAsi    A    G        0      0        2 
  25   chr25_3353558     AKia    A    G        0      0        2 
  25   chr25_3353558     AOna    A    G        0      0        2 
  25   chr25_3353558     ASom    A    G        0      0        2 
  25   chr25_3353558     HCab    A    G        0      0        2 
  25   chr25_3353558     HPrz    A    G        0      0        2 
  25   chr25_3353558     ZBoe    A    G        0      0        2 
  25   chr25_3353558     ZGre    A    G      0.5      1        2 
  25   chr25_3353558     ZHar    A    G        0      0        2 
  25   chr25_3353558   Sample    A    G        0      0        2 
  25   chr25_3380013     AAsi    T    G        0      0        2 
  25   chr25_3380013     AKia    T    G        0      0        2 
  25   chr25_3380013     AOna    T    G        0      0        2 
  25   chr25_3380013     ASom    T    G        0      0        2 
  25   chr25_3380013     HCab    T    G        1      2        2 
  25   chr25_3380013     HPrz    T    G        1      2        2 
  25   chr25_3380013     ZBoe    T    G        0      0        2 
  25   chr25_3380013     ZGre    T    G        0      0        2 
  25   chr25_3380013     ZHar    T    G        0      0        2 
  25   chr25_3380013   Sample    T    G        1      2        2 
  25   chr25_3382009     AAsi    T    C        0      0        2 
  25   chr25_3382009     AKia    T    C        0      0        2 
  25   chr25_3382009     AOna    T    C      0.5      1        2 
  25   chr25_3382009     ASom    T    C        0      0        2 
  25   chr25_3382009     HCab    T    C        0      0        2 
  25   chr25_3382009     HPrz    T    C        0      0        2 
  25   chr25_3382009     ZBoe    T    C        0      0        2 
  25   chr25_3382009     ZGre    T    C        0      0        2 
  25   chr25_3382009     ZHar    T    C        0      0        2 
  25   chr25_3382009   Sample    T    C        0      0        2 
  25   chr25_3386685     AAsi    C    A        0      0        2 
  25   chr25_3386685     AKia    C    A        0      0        2 
  25   chr25_3386685     AOna    C    A        0      0        2 
  25   chr25_3386685     ASom    C    A        0      0        2 
  25   chr25_3386685     HCab    C    A        0      0        2 
  25   chr25_3386685     HPrz    C    A        0      0        2 
  25   chr25_3386685     ZBoe    C    A        1      2        2 
  25   chr25_3386685     ZGre    C    A        1      2        2 
  25   chr25_3386685     ZHar    C    A        0      0        2 
  25   chr25_3386685   Sample    C    A        0      0        2 
  25   chr25_3390331     AAsi    C    A        1      2        2 
  25   chr25_3390331     AKia    C    A        0      0        2 
  25   chr25_3390331     AOna    C    A        0      0        2 
  25   chr25_3390331     ASom    C    A        0      0        2 
  25   chr25_3390331     HCab    C    A        0      0        2 
  25   chr25_3390331     HPrz    C    A        0      0        2 
  25   chr25_3390331     ZBoe    C    A        0      0        2 
  25   chr25_3390331     ZGre    C    A        0      0        2 
  25   chr25_3390331     ZHar    C    A        0      0        2 
  25   chr25_3390331   Sample    C    A        0      0        2 
  25   chr25_3392276     AAsi    G    A        0      0        2 
  25   chr25_3392276     AKia    G    A        0      0        2 
  25   chr25_3392276     AOna    G    A        0      0        2 
  25   chr25_3392276     ASom    G    A        1      2        2 
  25   chr25_3392276     HCab    G    A        0      0        2 
  25   chr25_3392276     HPrz    G    A        0      0        2 
  25   chr25_3392276     ZBoe    G    A        0      0        2 
  25   chr25_3392276     ZGre    G    A        0      0        2 
  25   chr25_3392276     ZHar    G    A        0      0        2 
  25   chr25_3392276   Sample    G    A        0      0        2 
  25   chr25_3405959     AAsi    G    A        0      0        2 
  25   chr25_3405959     AKia    G    A        0      0        2 
  25   chr25_3405959     AOna    G    A        0      0        2 
  25   chr25_3405959     ASom    G    A        0      0        2 
  25   chr25_3405959     HCab    G    A        0      0        2 
  25   chr25_3405959     HPrz    G    A        0      0        2 
  25   chr25_3405959     ZBoe    G    A        0      0        2 
  25   chr25_3405959     ZGre    G    A        1      2        2 
  25   chr25_3405959     ZHar    G    A        0      0        2 
  25   chr25_3405959   Sample    G    A        0      0        2 
  25   chr25_3406246     AAsi    T    C        0      0        2 
  25   chr25_3406246     AKia    T    C        0      0        2 
  25   chr25_3406246     AOna    T    C        0      0        2 
  25   chr25_3406246     ASom    T    C        0      0        2 
  25   chr25_3406246     HCab    T    C        0      0        2 
  25   chr25_3406246     HPrz    T    C        0      0        2 
  25   chr25_3406246     ZBoe    T    C      0.5      1        2 
  25   chr25_3406246     ZGre    T    C        0      0        2 
  25   chr25_3406246     ZHar    T    C        0      0        2 
  25   chr25_3406246   Sample    T    C        0      0        2 
  25   chr25_3410658     AAsi    C    A        0      0        2 
  25   chr25_3410658     AKia    C    A        0      0        2 
  25   chr25_3410658     AOna    C    A        0      0        2 
  25   chr25_3410658     ASom    C    A        0      0        2 
  25   chr25_3410658     HCab    C    A        1      2        2 
  25   chr25_3410658     HPrz    C    A        1      2        2 
  25   chr25_3410658     ZBoe    C    A        0      0        2 
  25   chr25_3410658     ZGre    C    A        0      0        2 
  25   chr25_3410658     ZHar    C    A        0      0        2 
  25   chr25_3410658   Sample    C    A        1      2        2 
  25   chr25_3411767     AAsi    T    C        0      0        2 
  25   chr25_3411767     AKia    T    C        1      2        2 
  25   chr25_3411767     AOna    T    C        1      2        2 
  25   chr25_3411767     ASom    T    C        0      0        2 
  25   chr25_3411767     HCab    T    C        0      0        2 
  25   chr25_3411767     HPrz    T    C        0      0        2 
  25   chr25_3411767     ZBoe    T    C        0      0        2 
  25   chr25_3411767     ZGre    T    C        0      0        2 
  25   chr25_3411767     ZHar    T    C        0      0        2 
  25   chr25_3411767   Sample    T    C        0      0        2 
  25   chr25_3412148     AAsi    A    G        0      0        2 
  25   chr25_3412148     AKia    A    G        0      0        2 
  25   chr25_3412148     AOna    A    G        0      0        2 
  25   chr25_3412148     ASom    A    G        0      0        2 
  25   chr25_3412148     HCab    A    G        1      2        2 
  25   chr25_3412148     HPrz    A    G        1      2        2 
  25   chr25_3412148     ZBoe    A    G        0      0        2 
  25   chr25_3412148     ZGre    A    G        0      0        2 
  25   chr25_3412148     ZHar    A    G        0      0        2 
  25   chr25_3412148   Sample    A    G        1      2        2 
  25   chr25_3443641     AAsi    A    G        1      2        2 
  25   chr25_3443641     AKia    A    G        0      0        2 
  25   chr25_3443641     AOna    A    G        0      0        2 
  25   chr25_3443641     ASom    A    G        1      2        2 
  25   chr25_3443641     HCab    A    G        0      0        2 
  25   chr25_3443641     HPrz    A    G        0      0        2 
  25   chr25_3443641     ZBoe    A    G        0      0        2 
  25   chr25_3443641     ZGre    A    G        0      0        2 
  25   chr25_3443641     ZHar    A    G        0      0        2 
  25   chr25_3443641   Sample    A    G        0      0        2 
  25   chr25_3463332     AAsi    A    G        0      0        2 
  25   chr25_3463332     AKia    A    G        0      0        2 
  25   chr25_3463332     AOna    A    G        0      0        2 
  25   chr25_3463332     ASom    A    G        0      0        2 
  25   chr25_3463332     HCab    A    G      0.5      1        2 
  25   chr25_3463332     HPrz    A    G        1      2        2 
  25   chr25_3463332     ZBoe    A    G        0      0        2 
  25   chr25_3463332     ZGre    A    G        0      0        2 
  25   chr25_3463332     ZHar    A    G        0      0        2 
  25   chr25_3463332   Sample    A    G        1      2        2 
  25   chr25_3469007     AAsi    A    G        0      0        2 
  25   chr25_3469007     AKia    A    G        0      0        2 
  25   chr25_3469007     AOna    A    G        0      0        2 
  25   chr25_3469007     ASom    A    G      0.5      1        2 
  25   chr25_3469007     HCab    A    G        0      0        2 
  25   chr25_3469007     HPrz    A    G        0      0        2 
  25   chr25_3469007     ZBoe    A    G        0      0        2 
  25   chr25_3469007     ZGre    A    G        0      0        2 
  25   chr25_3469007     ZHar    A    G        0      0        2 
  25   chr25_3469007   Sample    A    G        0      0        2 
  25   chr25_3473393     AAsi    C    G        1      2        2 
  25   chr25_3473393     AKia    C    G        0      0        2 
  25   chr25_3473393     AOna    C    G        0      0        2 
  25   chr25_3473393     ASom    C    G        0      0        2 
  25   chr25_3473393     HCab    C    G        0      0        2 
  25   chr25_3473393     HPrz    C    G        0      0        2 
  25   chr25_3473393     ZBoe    C    G        0      0        2 
  25   chr25_3473393     ZGre    C    G        0      0        2 
  25   chr25_3473393     ZHar    C    G        0      0        2 
  25   chr25_3473393   Sample    C    G        0      0        2 
  25   chr25_3477240     AAsi    A    G        0      0        2 
  25   chr25_3477240     AKia    A    G        0      0        2 
  25   chr25_3477240     AOna    A    G        0      0        2 
  25   chr25_3477240     ASom    A    G        0      0        2 
  25   chr25_3477240     HCab    A    G        1      2        2 
  25   chr25_3477240     HPrz    A    G        1      2        2 
  25   chr25_3477240     ZBoe    A    G        0      0        2 
  25   chr25_3477240     ZGre    A    G        0      0        2 
  25   chr25_3477240     ZHar    A    G        0      0        2 
  25   chr25_3477240   Sample    A    G        1      2        2 
  25   chr25_3487092     AAsi    A    G        0      0        2 
  25   chr25_3487092     AKia    A    G        0      0        2 
  25   chr25_3487092     AOna    A    G        0      0        2 
  25   chr25_3487092     ASom    A    G        0      0        2 
  25   chr25_3487092     HCab    A    G        0      0        2 
  25   chr25_3487092     HPrz    A    G        0      0        2 
  25   chr25_3487092     ZBoe    A    G      0.5      1        2 
  25   chr25_3487092     ZGre    A    G        0      0        2 
  25   chr25_3487092     ZHar    A    G        0      0        2 
  25   chr25_3487092   Sample    A    G        0      0        2 
  25   chr25_3496469     AAsi    G    A      0.5      1        2 
  25   chr25_3496469     AKia    G    A        0      0        2 
  25   chr25_3496469     AOna    G    A        0      0        2 
  25   chr25_3496469     ASom    G    A        0      0        2 
  25   chr25_3496469     HCab    G    A        1      2        2 
  25   chr25_3496469     HPrz    G    A        1      2        2 
  25   chr25_3496469     ZBoe    G    A        0      0        2 
  25   chr25_3496469     ZGre    G    A        0      0        2 
  25   chr25_3496469     ZHar    G    A        0      0        2 
  25   chr25_3496469   Sample    G    A        1      2        2 
  25   chr25_3512361     AAsi    A    C        0      0        2 
  25   chr25_3512361     AKia    A    C        0      0        2 
  25   chr25_3512361     AOna    A    C        0      0        2 
  25   chr25_3512361     ASom    A    C        0      0        2 
  25   chr25_3512361     HCab    A    C      0.5      1        2 
  25   chr25_3512361     HPrz    A    C        0      0        2 
  25   chr25_3512361     ZBoe    A    C        0      0        2 
  25   chr25_3512361     ZGre    A    C        0      0        2 
  25   chr25_3512361     ZHar    A    C        0      0        2 
  25   chr25_3512361   Sample    A    C        0      0        2 
  25   chr25_3522751     AAsi    C    A        0      0        2 
  25   chr25_3522751     AKia    C    A        0      0        2 
  25   chr25_3522751     AOna    C    A        0      0        2 
  25   chr25_3522751     ASom    C    A        0      0        2 
  25   chr25_3522751     HCab    C    A        1      2        2 
  25   chr25_3522751     HPrz    C    A        1      2        2 
  25   chr25_3522751     ZBoe    C    A        0      0        2 
  25   chr25_3522751     ZGre    C    A        0      0        2 
  25   chr25_3522751     ZHar    C    A        0      0        2 
  25   chr25_3522751   Sample    C    A        1      2        2 
  25   chr25_3535495     AAsi    T    C        0      0        2 
  25   chr25_3535495     AKia    T    C        0      0        2 
  25   chr25_3535495     AOna    T    C        0      0        2 
  25   chr25_3535495     ASom    T    C        0      0        2 
  25   chr25_3535495     HCab    T    C        0      0        2 
  25   chr25_3535495     HPrz    T    C        0      0        2 
  25   chr25_3535495     ZBoe    T    C      0.5      1        2 
  25   chr25_3535495     ZGre    T    C        0      0        2 
  25   chr25_3535495     ZHar    T    C        0      0        2 
  25   chr25_3535495   Sample    T    C        0      0        2 
  25   chr25_3542152     AAsi    C    A        0      0        2 
  25   chr25_3542152     AKia    C    A        0      0        2 
  25   chr25_3542152     AOna    C    A        0      0        2 
  25   chr25_3542152     ASom    C    A        0      0        2 
  25   chr25_3542152     HCab    C    A        0      0        2 
  25   chr25_3542152     HPrz    C    A      0.5      1        2 
  25   chr25_3542152     ZBoe    C    A        0      0        2 
  25   chr25_3542152     ZGre    C    A        0      0        2 
  25   chr25_3542152     ZHar    C    A        0      0        2 
  25   chr25_3542152   Sample    C    A        0      0        2 
  25   chr25_3544916     AAsi    A    C        0      0        2 
  25   chr25_3544916     AKia    A    C        1      2        2 
  25   chr25_3544916     AOna    A    C        0      0        2 
  25   chr25_3544916     ASom    A    C        0      0        2 
  25   chr25_3544916     HCab    A    C        0      0        2 
  25   chr25_3544916     HPrz    A    C        0      0        2 
  25   chr25_3544916     ZBoe    A    C        0      0        2 
  25   chr25_3544916     ZGre    A    C        0      0        2 
  25   chr25_3544916     ZHar    A    C        0      0        2 
  25   chr25_3544916   Sample    A    C        0      0        2 
  25   chr25_3546926     AAsi    T    C        0      0        2 
  25   chr25_3546926     AKia    T    C        1      2        2 
  25   chr25_3546926     AOna    T    C        0      0        2 
  25   chr25_3546926     ASom    T    C        0      0        2 
  25   chr25_3546926     HCab    T    C        0      0        2 
  25   chr25_3546926     HPrz    T    C        0      0        2 
  25   chr25_3546926     ZBoe    T    C        0      0        2 
  25   chr25_3546926     ZGre    T    C        0      0        2 
  25   chr25_3546926     ZHar    T    C      0.5      1        2 
  25   chr25_3546926   Sample    T    C        0      0        2 
  25   chr25_3550508     AAsi    A    G        0      0        2 
  25   chr25_3550508     AKia    A    G        1      2        2 
  25   chr25_3550508     AOna    A    G        0      0        2 
  25   chr25_3550508     ASom    A    G        0      0        2 
  25   chr25_3550508     HCab    A    G        0      0        2 
  25   chr25_3550508     HPrz    A    G        0      0        2 
  25   chr25_3550508     ZBoe    A    G        0      0        2 
  25   chr25_3550508     ZGre    A    G        0      0        2 
  25   chr25_3550508     ZHar    A    G        0      0        2 
  25   chr25_3550508   Sample    A    G        0      0        2 
  25   chr25_3551772     AAsi    T    A        0      0        2 
  25   chr25_3551772     AKia    T    A        1      2        2 
  25   chr25_3551772     AOna    T    A        0      0        2 
  25   chr25_3551772     ASom    T    A        0      0        2 
  25   chr25_3551772     HCab    T    A        0      0        2 
  25   chr25_3551772     HPrz    T    A        0      0        2 
  25   chr25_3551772     ZBoe    T    A        0      0        2 
  25   chr25_3551772     ZGre    T    A        0      0        2 
  25   chr25_3551772     ZHar    T    A        0      0        2 
  25   chr25_3551772   Sample    T    A        0      0        2 
  25   chr25_3554901     AAsi    A    C        0      0        2 
  25   chr25_3554901     AKia    A    C        0      0        2 
  25   chr25_3554901     AOna    A    C        0      0        2 
  25   chr25_3554901     ASom    A    C        0      0        2 
  25   chr25_3554901     HCab    A    C        0      0        2 
  25   chr25_3554901     HPrz    A    C        0      0        2 
  25   chr25_3554901     ZBoe    A    C        0      0        2 
  25   chr25_3554901     ZGre    A    C        0      0        2 
  25   chr25_3554901     ZHar    A    C      0.5      1        2 
  25   chr25_3554901   Sample    A    C        0      0        2 
  25   chr25_3567420     AAsi    A    G        0      0        2 
  25   chr25_3567420     AKia    A    G        0      0        2 
  25   chr25_3567420     AOna    A    G        1      2        2 
  25   chr25_3567420     ASom    A    G        0      0        2 
  25   chr25_3567420     HCab    A    G        0      0        2 
  25   chr25_3567420     HPrz    A    G        0      0        2 
  25   chr25_3567420     ZBoe    A    G      0.5      1        2 
  25   chr25_3567420     ZGre    A    G        0      0        2 
  25   chr25_3567420     ZHar    A    G        1      2        2 
  25   chr25_3567420   Sample    A    G        0      0        2 
  25   chr25_3607484     AAsi    C    T        0      0        2 
  25   chr25_3607484     AKia    C    T        0      0        2 
  25   chr25_3607484     AOna    C    T        0      0        2 
  25   chr25_3607484     ASom    C    T        0      0        2 
  25   chr25_3607484     HCab    C    T        0      0        2 
  25   chr25_3607484     HPrz    C    T        0      0        2 
  25   chr25_3607484     ZBoe    C    T      0.5      1        2 
  25   chr25_3607484     ZGre    C    T        0      0        2 
  25   chr25_3607484     ZHar    C    T        0      0        2 
  25   chr25_3607484   Sample    C    T        0      0        2 
  25   chr25_3613701     AAsi    A    C        0      0        2 
  25   chr25_3613701     AKia    A    C        0      0        2 
  25   chr25_3613701     AOna    A    C        0      0        2 
  25   chr25_3613701     ASom    A    C        0      0        2 
  25   chr25_3613701     HCab    A    C      0.5      1        2 
  25   chr25_3613701     HPrz    A    C        0      0        2 
  25   chr25_3613701     ZBoe    A    C        0      0        2 
  25   chr25_3613701     ZGre    A    C        0      0        2 
  25   chr25_3613701     ZHar    A    C        0      0        2 
  25   chr25_3613701   Sample    A    C        0      0        2 
  25   chr25_3624969     AAsi    T    G        0      0        2 
  25   chr25_3624969     AKia    T    G        0      0        2 
  25   chr25_3624969     AOna    T    G      0.5      1        2 
  25   chr25_3624969     ASom    T    G        0      0        2 
  25   chr25_3624969     HCab    T    G      0.5      1        2 
  25   chr25_3624969     HPrz    T    G        0      0        2 
  25   chr25_3624969     ZBoe    T    G        0      0        2 
  25   chr25_3624969     ZGre    T    G      0.5      1        2 
  25   chr25_3624969     ZHar    T    G        0      0        2 
  25   chr25_3624969   Sample    T    G        0      0        2 
  25   chr25_3630817     AAsi    G    C        0      0        2 
  25   chr25_3630817     AKia    G    C        0      0        2 
  25   chr25_3630817     AOna    G    C        0      0        2 
  25   chr25_3630817     ASom    G    C        0      0        2 
  25   chr25_3630817     HCab    G    C        0      0        2 
  25   chr25_3630817     HPrz    G    C        0      0        2 
  25   chr25_3630817     ZBoe    G    C      0.5      1        2 
  25   chr25_3630817     ZGre    G    C        0      0        2 
  25   chr25_3630817     ZHar    G    C        0      0        2 
  25   chr25_3630817   Sample    G    C        0      0        2 
  25   chr25_3632002     AAsi    T    G        0      0        2 
  25   chr25_3632002     AKia    T    G        0      0        2 
  25   chr25_3632002     AOna    T    G      0.5      1        2 
  25   chr25_3632002     ASom    T    G        0      0        2 
  25   chr25_3632002     HCab    T    G        0      0        2 
  25   chr25_3632002     HPrz    T    G        0      0        2 
  25   chr25_3632002     ZBoe    T    G        0      0        2 
  25   chr25_3632002     ZGre    T    G        0      0        2 
  25   chr25_3632002     ZHar    T    G        0      0        2 
  25   chr25_3632002   Sample    T    G        0      0        2 
  25   chr25_3635362     AAsi    G    A        1      2        2 
  25   chr25_3635362     AKia    G    A        0      0        2 
  25   chr25_3635362     AOna    G    A        0      0        2 
  25   chr25_3635362     ASom    G    A        1      2        2 
  25   chr25_3635362     HCab    G    A        1      2        2 
  25   chr25_3635362     HPrz    G    A        1      2        2 
  25   chr25_3635362     ZBoe    G    A        0      0        2 
  25   chr25_3635362     ZGre    G    A        0      0        2 
  25   chr25_3635362     ZHar    G    A        0      0        2 
  25   chr25_3635362   Sample    G    A        1      2        2 
  25   chr25_3643280     AAsi    T    C        0      0        2 
  25   chr25_3643280     AKia    T    C        0      0        2 
  25   chr25_3643280     AOna    T    C        0      0        2 
  25   chr25_3643280     ASom    T    C        0      0        2 
  25   chr25_3643280     HCab    T    C        0      0        2 
  25   chr25_3643280     HPrz    T    C        0      0        2 
  25   chr25_3643280     ZBoe    T    C        0      0        2 
  25   chr25_3643280     ZGre    T    C        1      2        2 
  25   chr25_3643280     ZHar    T    C        0      0        2 
  25   chr25_3643280   Sample    T    C        0      0        2 
  25   chr25_3663759     AAsi    T    C        0      0        2 
  25   chr25_3663759     AKia    T    C        0      0        2 
  25   chr25_3663759     AOna    T    C      0.5      1        2 
  25   chr25_3663759     ASom    T    C        0      0        2 
  25   chr25_3663759     HCab    T    C        0      0        2 
  25   chr25_3663759     HPrz    T    C        0      0        2 
  25   chr25_3663759     ZBoe    T    C        0      0        2 
  25   chr25_3663759     ZGre    T    C        0      0        2 
  25   chr25_3663759     ZHar    T    C        0      0        2 
  25   chr25_3663759   Sample    T    C        0      0        2 
  25   chr25_3666056     AAsi    G    A        0      0        2 
  25   chr25_3666056     AKia    G    A        0      0        2 
  25   chr25_3666056     AOna    G    A        0      0        2 
  25   chr25_3666056     ASom    G    A        0      0        2 
  25   chr25_3666056     HCab    G    A        1      2        2 
  25   chr25_3666056     HPrz    G    A      0.5      1        2 
  25   chr25_3666056     ZBoe    G    A        0      0        2 
  25   chr25_3666056     ZGre    G    A        0      0        2 
  25   chr25_3666056     ZHar    G    A        0      0        2 
  25   chr25_3666056   Sample    G    A        0      0        2 
  25   chr25_3672872     AAsi    T    A        0      0        2 
  25   chr25_3672872     AKia    T    A        0      0        2 
  25   chr25_3672872     AOna    T    A        0      0        2 
  25   chr25_3672872     ASom    T    A        0      0        2 
  25   chr25_3672872     HCab    T    A        0      0        2 
  25   chr25_3672872     HPrz    T    A      0.5      1        2 
  25   chr25_3672872     ZBoe    T    A        0      0        2 
  25   chr25_3672872     ZGre    T    A        0      0        2 
  25   chr25_3672872     ZHar    T    A        0      0        2 
  25   chr25_3672872   Sample    T    A        0      0        2 
  25   chr25_3679016     AAsi    A    G        0      0        2 
  25   chr25_3679016     AKia    A    G        0      0        2 
  25   chr25_3679016     AOna    A    G        0      0        2 
  25   chr25_3679016     ASom    A    G        0      0        2 
  25   chr25_3679016     HCab    A    G        0      0        2 
  25   chr25_3679016     HPrz    A    G        0      0        2 
  25   chr25_3679016     ZBoe    A    G        0      0        2 
  25   chr25_3679016     ZGre    A    G        1      2        2 
  25   chr25_3679016     ZHar    A    G        0      0        2 
  25   chr25_3679016   Sample    A    G        0      0        2 
  25   chr25_3681962     AAsi    T    C        0      0        2 
  25   chr25_3681962     AKia    T    C        0      0        2 
  25   chr25_3681962     AOna    T    C        0      0        2 
  25   chr25_3681962     ASom    T    C        0      0        2 
  25   chr25_3681962     HCab    T    C      0.5      1        2 
  25   chr25_3681962     HPrz    T    C        0      0        2 
  25   chr25_3681962     ZBoe    T    C        0      0        2 
  25   chr25_3681962     ZGre    T    C        0      0        2 
  25   chr25_3681962     ZHar    T    C        0      0        2 
  25   chr25_3681962   Sample    T    C        0      0        2 
  25   chr25_3684624     AAsi    T    A        0      0        2 
  25   chr25_3684624     AKia    T    A        0      0        2 
  25   chr25_3684624     AOna    T    A        0      0        2 
  25   chr25_3684624     ASom    T    A        1      2        2 
  25   chr25_3684624     HCab    T    A        0      0        2 
  25   chr25_3684624     HPrz    T    A        0      0        2 
  25   chr25_3684624     ZBoe    T    A        0      0        2 
  25   chr25_3684624     ZGre    T    A        0      0        2 
  25   chr25_3684624     ZHar    T    A        0      0        2 
  25   chr25_3684624   Sample    T    A        0      0        2 
  25   chr25_3691252     AAsi    T    C        0      0        2 
  25   chr25_3691252     AKia    T    C        0      0        2 
  25   chr25_3691252     AOna    T    C        0      0        2 
  25   chr25_3691252     ASom    T    C        0      0        2 
  25   chr25_3691252     HCab    T    C        0      0        2 
  25   chr25_3691252     HPrz    T    C        0      0        2 
  25   chr25_3691252     ZBoe    T    C      0.5      1        2 
  25   chr25_3691252     ZGre    T    C        0      0        2 
  25   chr25_3691252     ZHar    T    C        1      2        2 
  25   chr25_3691252   Sample    T    C        0      0        2 
  25   chr25_3694419     AAsi    G    A        0      0        2 
  25   chr25_3694419     AKia    G    A        0      0        2 
  25   chr25_3694419     AOna    G    A        0      0        2 
  25   chr25_3694419     ASom    G    A        0      0        2 
  25   chr25_3694419     HCab    G    A        0      0        2 
  25   chr25_3694419     HPrz    G    A        0      0        2 
  25   chr25_3694419     ZBoe    G    A        0      0        2 
  25   chr25_3694419     ZGre    G    A        0      0        2 
  25   chr25_3694419     ZHar    G    A      0.5      1        2 
  25   chr25_3694419   Sample    G    A        0      0        2 
  25   chr25_3705181     AAsi    A    G        0      0        2 
  25   chr25_3705181     AKia    A    G        0      0        2 
  25   chr25_3705181     AOna    A    G        0      0        2 
  25   chr25_3705181     ASom    A    G        0      0        2 
  25   chr25_3705181     HCab    A    G      0.5      1        2 
  25   chr25_3705181     HPrz    A    G        0      0        2 
  25   chr25_3705181     ZBoe    A    G        0      0        2 
  25   chr25_3705181     ZGre    A    G        0      0        2 
  25   chr25_3705181     ZHar    A    G        0      0        2 
  25   chr25_3705181   Sample    A    G        0      0        2 
  25   chr25_3705360     AAsi    G    C        1      2        2 
  25   chr25_3705360     AKia    G    C        0      0        2 
  25   chr25_3705360     AOna    G    C        0      0        2 
  25   chr25_3705360     ASom    G    C        1      2        2 
  25   chr25_3705360     HCab    G    C        0      0        2 
  25   chr25_3705360     HPrz    G    C        0      0        2 
  25   chr25_3705360     ZBoe    G    C        0      0        2 
  25   chr25_3705360     ZGre    G    C        0      0        2 
  25   chr25_3705360     ZHar    G    C        0      0        2 
  25   chr25_3705360   Sample    G    C        0      0        2 
  25   chr25_3716187     AAsi    T    C        0      0        2 
  25   chr25_3716187     AKia    T    C        0      0        2 
  25   chr25_3716187     AOna    T    C        0      0        2 
  25   chr25_3716187     ASom    T    C        0      0        2 
  25   chr25_3716187     HCab    T    C      0.5      1        2 
  25   chr25_3716187     HPrz    T    C        0      0        2 
  25   chr25_3716187     ZBoe    T    C        0      0        2 
  25   chr25_3716187     ZGre    T    C        0      0        2 
  25   chr25_3716187     ZHar    T    C        0      0        2 
  25   chr25_3716187   Sample    T    C        0      0        2 
  25   chr25_3717355     AAsi    C    T        0      0        2 
  25   chr25_3717355     AKia    C    T        0      0        2 
  25   chr25_3717355     AOna    C    T        0      0        2 
  25   chr25_3717355     ASom    C    T        0      0        2 
  25   chr25_3717355     HCab    C    T        0      0        2 
  25   chr25_3717355     HPrz    C    T      0.5      1        2 
  25   chr25_3717355     ZBoe    C    T        0      0        2 
  25   chr25_3717355     ZGre    C    T        0      0        2 
  25   chr25_3717355     ZHar    C    T        0      0        2 
  25   chr25_3717355   Sample    C    T        0      0        2 
  25   chr25_3730452     AAsi    T    G        0      0        2 
  25   chr25_3730452     AKia    T    G        0      0        2 
  25   chr25_3730452     AOna    T    G        0      0        2 
  25   chr25_3730452     ASom    T    G        0      0        2 
  25   chr25_3730452     HCab    T    G        0      0        2 
  25   chr25_3730452     HPrz    T    G        0      0        2 
  25   chr25_3730452     ZBoe    T    G        0      0        2 
  25   chr25_3730452     ZGre    T    G        0      0        2 
  25   chr25_3730452     ZHar    T    G      0.5      1        2 
  25   chr25_3730452   Sample    T    G        0      0        2 
  25   chr25_3742578     AAsi    A    G        0      0        2 
  25   chr25_3742578     AKia    A    G        0      0        2 
  25   chr25_3742578     AOna    A    G        0      0        2 
  25   chr25_3742578     ASom    A    G        0      0        2 
  25   chr25_3742578     HCab    A    G        0      0        2 
  25   chr25_3742578     HPrz    A    G        0      0        2 
  25   chr25_3742578     ZBoe    A    G      0.5      1        2 
  25   chr25_3742578     ZGre    A    G        0      0        2 
  25   chr25_3742578     ZHar    A    G        0      0        2 
  25   chr25_3742578   Sample    A    G        0      0        2 
  25   chr25_3743469     AAsi    A    G        0      0        2 
  25   chr25_3743469     AKia    A    G        0      0        2 
  25   chr25_3743469     AOna    A    G        0      0        2 
  25   chr25_3743469     ASom    A    G        1      2        2 
  25   chr25_3743469     HCab    A    G        0      0        2 
  25   chr25_3743469     HPrz    A    G        0      0        2 
  25   chr25_3743469     ZBoe    A    G        0      0        2 
  25   chr25_3743469     ZGre    A    G        0      0        2 
  25   chr25_3743469     ZHar    A    G        0      0        2 
  25   chr25_3743469   Sample    A    G        0      0        2 
  25   chr25_3752140     AAsi    A    G        0      0        2 
  25   chr25_3752140     AKia    A    G        0      0        2 
  25   chr25_3752140     AOna    A    G      0.5      1        2 
  25   chr25_3752140     ASom    A    G        0      0        2 
  25   chr25_3752140     HCab    A    G        0      0        2 
  25   chr25_3752140     HPrz    A    G        0      0        2 
  25   chr25_3752140     ZBoe    A    G        0      0        2 
  25   chr25_3752140     ZGre    A    G        0      0        2 
  25   chr25_3752140     ZHar    A    G        0      0        2 
  25   chr25_3752140   Sample    A    G        0      0        2 
  25   chr25_3761976     AAsi    A    C        1      2        2 
  25   chr25_3761976     AKia    A    C        0      0        2 
  25   chr25_3761976     AOna    A    C        0      0        2 
  25   chr25_3761976     ASom    A    C        0      0        2 
  25   chr25_3761976     HCab    A    C        0      0        2 
  25   chr25_3761976     HPrz    A    C        0      0        2 
  25   chr25_3761976     ZBoe    A    C        0      0        2 
  25   chr25_3761976     ZGre    A    C        0      0        2 
  25   chr25_3761976     ZHar    A    C        0      0        2 
  25   chr25_3761976   Sample    A    C        0      0        2 
  25   chr25_3762484     AAsi    G    C        0      0        2 
  25   chr25_3762484     AKia    G    C        0      0        2 
  25   chr25_3762484     AOna    G    C        0      0        2 
  25   chr25_3762484     ASom    G    C        0      0        2 
  25   chr25_3762484     HCab    G    C        1      2        2 
  25   chr25_3762484     HPrz    G    C        1      2        2 
  25   chr25_3762484     ZBoe    G    C        0      0        2 
  25   chr25_3762484     ZGre    G    C        0      0        2 
  25   chr25_3762484     ZHar    G    C        0      0        2 
  25   chr25_3762484   Sample    G    C        1      2        2 
  25   chr25_3784956     AAsi    G    A        0      0        2 
  25   chr25_3784956     AKia    G    A        1      2        2 
  25   chr25_3784956     AOna    G    A      0.5      1        2 
  25   chr25_3784956     ASom    G    A        0      0        2 
  25   chr25_3784956     HCab    G    A        0      0        2 
  25   chr25_3784956     HPrz    G    A        0      0        2 
  25   chr25_3784956     ZBoe    G    A        0      0        2 
  25   chr25_3784956     ZGre    G    A        0      0        2 
  25   chr25_3784956     ZHar    G    A        0      0        2 
  25   chr25_3784956   Sample    G    A        0      0        2 
  25   chr25_3818868     AAsi    T    C        0      0        2 
  25   chr25_3818868     AKia    T    C        0      0        2 
  25   chr25_3818868     AOna    T    C      0.5      1        2 
  25   chr25_3818868     ASom    T    C        0      0        2 
  25   chr25_3818868     HCab    T    C        0      0        2 
  25   chr25_3818868     HPrz    T    C        0      0        2 
  25   chr25_3818868     ZBoe    T    C        0      0        2 
  25   chr25_3818868     ZGre    T    C        0      0        2 
  25   chr25_3818868     ZHar    T    C        0      0        2 
  25   chr25_3818868   Sample    T    C        0      0        2 
  25   chr25_3823939     AAsi    G    A        0      0        2 
  25   chr25_3823939     AKia    G    A        0      0        2 
  25   chr25_3823939     AOna    G    A        0      0        2 
  25   chr25_3823939     ASom    G    A        0      0        2 
  25   chr25_3823939     HCab    G    A        1      2        2 
  25   chr25_3823939     HPrz    G    A        1      2        2 
  25   chr25_3823939     ZBoe    G    A        0      0        2 
  25   chr25_3823939     ZGre    G    A        0      0        2 
  25   chr25_3823939     ZHar    G    A        0      0        2 
  25   chr25_3823939   Sample    G    A        1      2        2 
  25   chr25_3829026     AAsi    T    A        0      0        2 
  25   chr25_3829026     AKia    T    A        0      0        2 
  25   chr25_3829026     AOna    T    A        0      0        2 
  25   chr25_3829026     ASom    T    A        0      0        2 
  25   chr25_3829026     HCab    T    A        0      0        2 
  25   chr25_3829026     HPrz    T    A      0.5      1        2 
  25   chr25_3829026     ZBoe    T    A        0      0        2 
  25   chr25_3829026     ZGre    T    A        0      0        2 
  25   chr25_3829026     ZHar    T    A        0      0        2 
  25   chr25_3829026   Sample    T    A        1      2        2 
  25   chr25_3829846     AAsi    A    G        0      0        2 
  25   chr25_3829846     AKia    A    G        0      0        2 
  25   chr25_3829846     AOna    A    G        0      0        2 
  25   chr25_3829846     ASom    A    G        0      0        2 
  25   chr25_3829846     HCab    A    G        0      0        2 
  25   chr25_3829846     HPrz    A    G        0      0        2 
  25   chr25_3829846     ZBoe    A    G      0.5      1        2 
  25   chr25_3829846     ZGre    A    G        0      0        2 
  25   chr25_3829846     ZHar    A    G        0      0        2 
  25   chr25_3829846   Sample    A    G        0      0        2 
  25   chr25_3833813     AAsi    C    T        0      0        2 
  25   chr25_3833813     AKia    C    T        0      0        2 
  25   chr25_3833813     AOna    C    T        0      0        2 
  25   chr25_3833813     ASom    C    T        0      0        2 
  25   chr25_3833813     HCab    C    T        0      0        2 
  25   chr25_3833813     HPrz    C    T        0      0        2 
  25   chr25_3833813     ZBoe    C    T      0.5      1        2 
  25   chr25_3833813     ZGre    C    T        0      0        2 
  25   chr25_3833813     ZHar    C    T        0      0        2 
  25   chr25_3833813   Sample    C    T        0      0        2 
  25   chr25_3835424     AAsi    T    C        0      0        2 
  25   chr25_3835424     AKia    T    C        0      0        2 
  25   chr25_3835424     AOna    T    C        0      0        2 
  25   chr25_3835424     ASom    T    C        0      0        2 
  25   chr25_3835424     HCab    T    C        0      0        2 
  25   chr25_3835424     HPrz    T    C        0      0        2 
  25   chr25_3835424     ZBoe    T    C      0.5      1        2 
  25   chr25_3835424     ZGre    T    C        0      0        2 
  25   chr25_3835424     ZHar    T    C        0      0        2 
  25   chr25_3835424   Sample    T    C        0      0        2 
  25   chr25_3836178     AAsi    C    A        0      0        2 
  25   chr25_3836178     AKia    C    A        0      0        2 
  25   chr25_3836178     AOna    C    A        0      0        2 
  25   chr25_3836178     ASom    C    A        0      0        2 
  25   chr25_3836178     HCab    C    A        1      2        2 
  25   chr25_3836178     HPrz    C    A      0.5      1        2 
  25   chr25_3836178     ZBoe    C    A        0      0        2 
  25   chr25_3836178     ZGre    C    A        0      0        2 
  25   chr25_3836178     ZHar    C    A        0      0        2 
  25   chr25_3836178   Sample    C    A        0      0        2 
  25   chr25_3838835     AAsi    T    C        0      0        2 
  25   chr25_3838835     AKia    T    C        0      0        2 
  25   chr25_3838835     AOna    T    C        0      0        2 
  25   chr25_3838835     ASom    T    C        0      0        2 
  25   chr25_3838835     HCab    T    C        0      0        2 
  25   chr25_3838835     HPrz    T    C        0      0        2 
  25   chr25_3838835     ZBoe    T    C        0      0        2 
  25   chr25_3838835     ZGre    T    C        0      0        2 
  25   chr25_3838835     ZHar    T    C        1      2        2 
  25   chr25_3838835   Sample    T    C        0      0        2 
  25   chr25_3840229     AAsi    A    G        0      0        2 
  25   chr25_3840229     AKia    A    G        0      0        2 
  25   chr25_3840229     AOna    A    G        0      0        2 
  25   chr25_3840229     ASom    A    G        0      0        2 
  25   chr25_3840229     HCab    A    G        0      0        2 
  25   chr25_3840229     HPrz    A    G      0.5      1        2 
  25   chr25_3840229     ZBoe    A    G        0      0        2 
  25   chr25_3840229     ZGre    A    G        0      0        2 
  25   chr25_3840229     ZHar    A    G        0      0        2 
  25   chr25_3840229   Sample    A    G        1      2        2 
  25   chr25_3852074     AAsi    T    G        0      0        2 
  25   chr25_3852074     AKia    T    G        0      0        2 
  25   chr25_3852074     AOna    T    G      0.5      1        2 
  25   chr25_3852074     ASom    T    G        0      0        2 
  25   chr25_3852074     HCab    T    G        0      0        2 
  25   chr25_3852074     HPrz    T    G        0      0        2 
  25   chr25_3852074     ZBoe    T    G        0      0        2 
  25   chr25_3852074     ZGre    T    G        0      0        2 
  25   chr25_3852074     ZHar    T    G        0      0        2 
  25   chr25_3852074   Sample    T    G        0      0        2 
  25   chr25_3864536     AAsi    G    T        0      0        2 
  25   chr25_3864536     AKia    G    T        0      0        2 
  25   chr25_3864536     AOna    G    T        0      0        2 
  25   chr25_3864536     ASom    G    T        0      0        2 
  25   chr25_3864536     HCab    G    T        1      2        2 
  25   chr25_3864536     HPrz    G    T      0.5      1        2 
  25   chr25_3864536     ZBoe    G    T        0      0        2 
  25   chr25_3864536     ZGre    G    T        0      0        2 
  25   chr25_3864536     ZHar    G    T        0      0        2 
  25   chr25_3864536   Sample    G    T        0      0        2 
  25   chr25_3865508     AAsi    C    T        0      0        2 
  25   chr25_3865508     AKia    C    T        0      0        2 
  25   chr25_3865508     AOna    C    T        0      0        2 
  25   chr25_3865508     ASom    C    T        0      0        2 
  25   chr25_3865508     HCab    C    T        1      2        2 
  25   chr25_3865508     HPrz    C    T        1      2        2 
  25   chr25_3865508     ZBoe    C    T        0      0        2 
  25   chr25_3865508     ZGre    C    T        0      0        2 
  25   chr25_3865508     ZHar    C    T        0      0        2 
  25   chr25_3865508   Sample    C    T        1      2        2 
  25   chr25_3871563     AAsi    T    C        0      0        2 
  25   chr25_3871563     AKia    T    C        0      0        2 
  25   chr25_3871563     AOna    T    C        0      0        2 
  25   chr25_3871563     ASom    T    C        0      0        2 
  25   chr25_3871563     HCab    T    C        0      0        2 
  25   chr25_3871563     HPrz    T    C        0      0        2 
  25   chr25_3871563     ZBoe    T    C        0      0        2 
  25   chr25_3871563     ZGre    T    C      0.5      1        2 
  25   chr25_3871563     ZHar    T    C        0      0        2 
  25   chr25_3871563   Sample    T    C        0      0        2 
  25   chr25_3878341     AAsi    G    T        0      0        2 
  25   chr25_3878341     AKia    G    T        0      0        2 
  25   chr25_3878341     AOna    G    T        0      0        2 
  25   chr25_3878341     ASom    G    T        0      0        2 
  25   chr25_3878341     HCab    G    T      0.5      1        2 
  25   chr25_3878341     HPrz    G    T        1      2        2 
  25   chr25_3878341     ZBoe    G    T        0      0        2 
  25   chr25_3878341     ZGre    G    T        0      0        2 
  25   chr25_3878341     ZHar    G    T        0      0        2 
  25   chr25_3878341   Sample    G    T        1      2        2 
  25   chr25_3888499     AAsi    A    G        0      0        2 
  25   chr25_3888499     AKia    A    G        0      0        2 
  25   chr25_3888499     AOna    A    G        0      0        2 
  25   chr25_3888499     ASom    A    G        0      0        2 
  25   chr25_3888499     HCab    A    G        0      0        2 
  25   chr25_3888499     HPrz    A    G        0      0        2 
  25   chr25_3888499     ZBoe    A    G      0.5      1        2 
  25   chr25_3888499     ZGre    A    G        0      0        2 
  25   chr25_3888499     ZHar    A    G        0      0        2 
  25   chr25_3888499   Sample    A    G        0      0        2 
  25   chr25_3896763     AAsi    A    G        0      0        2 
  25   chr25_3896763     AKia    A    G        0      0        2 
  25   chr25_3896763     AOna    A    G        0      0        2 
  25   chr25_3896763     ASom    A    G        0      0        2 
  25   chr25_3896763     HCab    A    G      0.5      1        2 
  25   chr25_3896763     HPrz    A    G      0.5      1        2 
  25   chr25_3896763     ZBoe    A    G        0      0        2 
  25   chr25_3896763     ZGre    A    G        0      0        2 
  25   chr25_3896763     ZHar    A    G        0      0        2 
  25   chr25_3896763   Sample    A    G        0      0        2 
  25   chr25_3912417     AAsi    C    T        0      0        2 
  25   chr25_3912417     AKia    C    T        0      0        2 
  25   chr25_3912417     AOna    C    T        0      0        2 
  25   chr25_3912417     ASom    C    T        0      0        2 
  25   chr25_3912417     HCab    C    T        1      2        2 
  25   chr25_3912417     HPrz    C    T        1      2        2 
  25   chr25_3912417     ZBoe    C    T        0      0        2 
  25   chr25_3912417     ZGre    C    T        0      0        2 
  25   chr25_3912417     ZHar    C    T        0      0        2 
  25   chr25_3912417   Sample    C    T        1      2        2 
  25   chr25_3915823     AAsi    G    A        0      0        2 
  25   chr25_3915823     AKia    G    A        0      0        2 
  25   chr25_3915823     AOna    G    A        0      0        2 
  25   chr25_3915823     ASom    G    A        0      0        2 
  25   chr25_3915823     HCab    G    A        1      2        2 
  25   chr25_3915823     HPrz    G    A        1      2        2 
  25   chr25_3915823     ZBoe    G    A        0      0        2 
  25   chr25_3915823     ZGre    G    A        0      0        2 
  25   chr25_3915823     ZHar    G    A        0      0        2 
  25   chr25_3915823   Sample    G    A        1      2        2 
  25   chr25_3924065     AAsi    T    C        0      0        2 
  25   chr25_3924065     AKia    T    C        1      2        2 
  25   chr25_3924065     AOna    T    C        1      2        2 
  25   chr25_3924065     ASom    T    C        0      0        2 
  25   chr25_3924065     HCab    T    C        0      0        2 
  25   chr25_3924065     HPrz    T    C        0      0        2 
  25   chr25_3924065     ZBoe    T    C        0      0        2 
  25   chr25_3924065     ZGre    T    C        0      0        2 
  25   chr25_3924065     ZHar    T    C        0      0        2 
  25   chr25_3924065   Sample    T    C        0      0        2 
  25   chr25_3931607     AAsi    T    C        0      0        2 
  25   chr25_3931607     AKia    T    C        0      0        2 
  25   chr25_3931607     AOna    T    C        0      0        2 
  25   chr25_3931607     ASom    T    C        0      0        2 
  25   chr25_3931607     HCab    T    C        0      0        2 
  25   chr25_3931607     HPrz    T    C        1      2        2 
  25   chr25_3931607     ZBoe    T    C        0      0        2 
  25   chr25_3931607     ZGre    T    C        0      0        2 
  25   chr25_3931607     ZHar    T    C        0      0        2 
  25   chr25_3931607   Sample    T    C        0      0        2 
  25   chr25_3943093     AAsi    A    T        0      0        2 
  25   chr25_3943093     AKia    A    T        0      0        2 
  25   chr25_3943093     AOna    A    T        0      0        2 
  25   chr25_3943093     ASom    A    T        0      0        2 
  25   chr25_3943093     HCab    A    T        0      0        2 
  25   chr25_3943093     HPrz    A    T        0      0        2 
  25   chr25_3943093     ZBoe    A    T      0.5      1        2 
  25   chr25_3943093     ZGre    A    T        0      0        2 
  25   chr25_3943093     ZHar    A    T        0      0        2 
  25   chr25_3943093   Sample    A    T        0      0        2 
  25   chr25_3949806     AAsi    G    A        0      0        2 
  25   chr25_3949806     AKia    G    A        0      0        2 
  25   chr25_3949806     AOna    G    A        0      0        2 
  25   chr25_3949806     ASom    G    A        0      0        2 
  25   chr25_3949806     HCab    G    A        0      0        2 
  25   chr25_3949806     HPrz    G    A        0      0        2 
  25   chr25_3949806     ZBoe    G    A        0      0        2 
  25   chr25_3949806     ZGre    G    A        0      0        2 
  25   chr25_3949806     ZHar    G    A      0.5      1        2 
  25   chr25_3949806   Sample    G    A        0      0        2 
  25   chr25_3958398     AAsi    A    G        0      0        2 
  25   chr25_3958398     AKia    A    G        0      0        2 
  25   chr25_3958398     AOna    A    G        0      0        2 
  25   chr25_3958398     ASom    A    G        0      0        2 
  25   chr25_3958398     HCab    A    G        0      0        2 
  25   chr25_3958398     HPrz    A    G        0      0        2 
  25   chr25_3958398     ZBoe    A    G        0      0        2 
  25   chr25_3958398     ZGre    A    G        0      0        2 
  25   chr25_3958398     ZHar    A    G        1      2        2 
  25   chr25_3958398   Sample    A    G        0      0        2 
  25   chr25_3966999     AAsi    C    T        0      0        2 
  25   chr25_3966999     AKia    C    T        0      0        2 
  25   chr25_3966999     AOna    C    T        0      0        2 
  25   chr25_3966999     ASom    C    T      0.5      1        2 
  25   chr25_3966999     HCab    C    T        0      0        2 
  25   chr25_3966999     HPrz    C    T        0      0        2 
  25   chr25_3966999     ZBoe    C    T        0      0        2 
  25   chr25_3966999     ZGre    C    T        0      0        2 
  25   chr25_3966999     ZHar    C    T        0      0        2 
  25   chr25_3966999   Sample    C    T        0      0        2 
  25   chr25_3979352     AAsi    T    C        0      0        2 
  25   chr25_3979352     AKia    T    C        0      0        2 
  25   chr25_3979352     AOna    T    C      0.5      1        2 
  25   chr25_3979352     ASom    T    C        0      0        2 
  25   chr25_3979352     HCab    T    C        0      0        2 
  25   chr25_3979352     HPrz    T    C        0      0        2 
  25   chr25_3979352     ZBoe    T    C        0      0        2 
  25   chr25_3979352     ZGre    T    C        0      0        2 
  25   chr25_3979352     ZHar    T    C        0      0        2 
  25   chr25_3979352   Sample    T    C        0      0        2 
  25   chr25_4020497     AAsi    A    G        0      0        2 
  25   chr25_4020497     AKia    A    G        0      0        2 
  25   chr25_4020497     AOna    A    G        0      0        2 
  25   chr25_4020497     ASom    A    G        1      2        2 
  25   chr25_4020497     HCab    A    G        0      0        2 
  25   chr25_4020497     HPrz    A    G        0      0        2 
  25   chr25_4020497     ZBoe    A    G        0      0        2 
  25   chr25_4020497     ZGre    A    G        0      0        2 
  25   chr25_4020497     ZHar    A    G        0      0        2 
  25   chr25_4020497   Sample    A    G        0      0        2 
  25   chr25_4024830     AAsi    T    C        0      0        2 
  25   chr25_4024830     AKia    T    C        0      0        2 
  25   chr25_4024830     AOna    T    C        0      0        2 
  25   chr25_4024830     ASom    T    C        0      0        2 
  25   chr25_4024830     HCab    T    C      0.5      1        2 
  25   chr25_4024830     HPrz    T    C        0      0        2 
  25   chr25_4024830     ZBoe    T    C        0      0        2 
  25   chr25_4024830     ZGre    T    C        0      0        2 
  25   chr25_4024830     ZHar    T    C        0      0        2 
  25   chr25_4024830   Sample    T    C        0      0        2 
  25   chr25_4067915     AAsi    A    G        0      0        2 
  25   chr25_4067915     AKia    A    G        0      0        2 
  25   chr25_4067915     AOna    A    G      0.5      1        2 
  25   chr25_4067915     ASom    A    G        0      0        2 
  25   chr25_4067915     HCab    A    G        0      0        2 
  25   chr25_4067915     HPrz    A    G        0      0        2 
  25   chr25_4067915     ZBoe    A    G        0      0        2 
  25   chr25_4067915     ZGre    A    G        0      0        2 
  25   chr25_4067915     ZHar    A    G        0      0        2 
  25   chr25_4067915   Sample    A    G        0      0        2 
  25   chr25_4070993     AAsi    T    C        0      0        2 
  25   chr25_4070993     AKia    T    C        0      0        2 
  25   chr25_4070993     AOna    T    C        0      0        2 
  25   chr25_4070993     ASom    T    C        0      0        2 
  25   chr25_4070993     HCab    T    C        1      2        2 
  25   chr25_4070993     HPrz    T    C        1      2        2 
  25   chr25_4070993     ZBoe    T    C        0      0        2 
  25   chr25_4070993     ZGre    T    C        1      2        2 
  25   chr25_4070993     ZHar    T    C        0      0        2 
  25   chr25_4070993   Sample    T    C        1      2        2 
  25   chr25_4081533     AAsi    G    T        0      0        2 
  25   chr25_4081533     AKia    G    T        0      0        2 
  25   chr25_4081533     AOna    G    T        0      0        2 
  25   chr25_4081533     ASom    G    T        0      0        2 
  25   chr25_4081533     HCab    G    T        0      0        2 
  25   chr25_4081533     HPrz    G    T      0.5      1        2 
  25   chr25_4081533     ZBoe    G    T        0      0        2 
  25   chr25_4081533     ZGre    G    T        0      0        2 
  25   chr25_4081533     ZHar    G    T        0      0        2 
  25   chr25_4081533   Sample    G    T        0      0        2 
  25   chr25_4094435     AAsi    G    A        0      0        2 
  25   chr25_4094435     AKia    G    A        0      0        2 
  25   chr25_4094435     AOna    G    A        0      0        2 
  25   chr25_4094435     ASom    G    A        0      0        2 
  25   chr25_4094435     HCab    G    A        1      2        2 
  25   chr25_4094435     HPrz    G    A        1      2        2 
  25   chr25_4094435     ZBoe    G    A        0      0        2 
  25   chr25_4094435     ZGre    G    A        0      0        2 
  25   chr25_4094435     ZHar    G    A        0      0        2 
  25   chr25_4094435   Sample    G    A        1      2        2 
  25   chr25_4094582     AAsi    C    T        0      0        2 
  25   chr25_4094582     AKia    C    T        1      2        2 
  25   chr25_4094582     AOna    C    T      0.5      1        2 
  25   chr25_4094582     ASom    C    T        0      0        2 
  25   chr25_4094582     HCab    C    T        0      0        2 
  25   chr25_4094582     HPrz    C    T        0      0        2 
  25   chr25_4094582     ZBoe    C    T        0      0        2 
  25   chr25_4094582     ZGre    C    T        0      0        2 
  25   chr25_4094582     ZHar    C    T        0      0        2 
  25   chr25_4094582   Sample    C    T        0      0        2 
  25   chr25_4102169     AAsi    T    C        0      0        2 
  25   chr25_4102169     AKia    T    C        0      0        2 
  25   chr25_4102169     AOna    T    C        0      0        2 
  25   chr25_4102169     ASom    T    C        0      0        2 
  25   chr25_4102169     HCab    T    C        1      2        2 
  25   chr25_4102169     HPrz    T    C      0.5      1        2 
  25   chr25_4102169     ZBoe    T    C        0      0        2 
  25   chr25_4102169     ZGre    T    C        0      0        2 
  25   chr25_4102169     ZHar    T    C        0      0        2 
  25   chr25_4102169   Sample    T    C        0      0        2 
  25   chr25_4105745     AAsi    C    T        0      0        2 
  25   chr25_4105745     AKia    C    T        0      0        2 
  25   chr25_4105745     AOna    C    T        0      0        2 
  25   chr25_4105745     ASom    C    T        0      0        2 
  25   chr25_4105745     HCab    C    T        0      0        2 
  25   chr25_4105745     HPrz    C    T        0      0        2 
  25   chr25_4105745     ZBoe    C    T        0      0        2 
  25   chr25_4105745     ZGre    C    T        0      0        2 
  25   chr25_4105745     ZHar    C    T      0.5      1        2 
  25   chr25_4105745   Sample    C    T        0      0        2 
  25   chr25_4121068     AAsi    T    G        0      0        2 
  25   chr25_4121068     AKia    T    G        0      0        2 
  25   chr25_4121068     AOna    T    G        0      0        2 
  25   chr25_4121068     ASom    T    G        0      0        2 
  25   chr25_4121068     HCab    T    G        1      2        2 
  25   chr25_4121068     HPrz    T    G        1      2        2 
  25   chr25_4121068     ZBoe    T    G        0      0        2 
  25   chr25_4121068     ZGre    T    G        0      0        2 
  25   chr25_4121068     ZHar    T    G        0      0        2 
  25   chr25_4121068   Sample    T    G        1      2        2 
  25   chr25_4125612     AAsi    G    A        0      0        2 
  25   chr25_4125612     AKia    G    A        0      0        2 
  25   chr25_4125612     AOna    G    A        0      0        2 
  25   chr25_4125612     ASom    G    A        0      0        2 
  25   chr25_4125612     HCab    G    A        1      2        2 
  25   chr25_4125612     HPrz    G    A        1      2        2 
  25   chr25_4125612     ZBoe    G    A        0      0        2 
  25   chr25_4125612     ZGre    G    A        0      0        2 
  25   chr25_4125612     ZHar    G    A        0      0        2 
  25   chr25_4125612   Sample    G    A        1      2        2 
  25   chr25_4131939     AAsi    G    A        0      0        2 
  25   chr25_4131939     AKia    G    A        0      0        2 
  25   chr25_4131939     AOna    G    A        0      0        2 
  25   chr25_4131939     ASom    G    A        0      0        2 
  25   chr25_4131939     HCab    G    A      0.5      1        2 
  25   chr25_4131939     HPrz    G    A        0      0        2 
  25   chr25_4131939     ZBoe    G    A        0      0        2 
  25   chr25_4131939     ZGre    G    A        0      0        2 
  25   chr25_4131939     ZHar    G    A        0      0        2 
  25   chr25_4131939   Sample    G    A        0      0        2 
  25   chr25_4132887     AAsi    G    T        0      0        2 
  25   chr25_4132887     AKia    G    T        0      0        2 
  25   chr25_4132887     AOna    G    T        0      0        2 
  25   chr25_4132887     ASom    G    T        0      0        2 
  25   chr25_4132887     HCab    G    T        0      0        2 
  25   chr25_4132887     HPrz    G    T        0      0        2 
  25   chr25_4132887     ZBoe    G    T        0      0        2 
  25   chr25_4132887     ZGre    G    T        1      2        2 
  25   chr25_4132887     ZHar    G    T        0      0        2 
  25   chr25_4132887   Sample    G    T        0      0        2 
  25   chr25_4132972     AAsi    T    C        0      0        2 
  25   chr25_4132972     AKia    T    C        0      0        2 
  25   chr25_4132972     AOna    T    C        0      0        2 
  25   chr25_4132972     ASom    T    C        0      0        2 
  25   chr25_4132972     HCab    T    C        1      2        2 
  25   chr25_4132972     HPrz    T    C        1      2        2 
  25   chr25_4132972     ZBoe    T    C        0      0        2 
  25   chr25_4132972     ZGre    T    C        0      0        2 
  25   chr25_4132972     ZHar    T    C        0      0        2 
  25   chr25_4132972   Sample    T    C        1      2        2 
  25   chr25_4142714     AAsi    T    G        0      0        2 
  25   chr25_4142714     AKia    T    G        0      0        2 
  25   chr25_4142714     AOna    T    G        0      0        2 
  25   chr25_4142714     ASom    T    G        0      0        2 
  25   chr25_4142714     HCab    T    G        0      0        2 
  25   chr25_4142714     HPrz    T    G        0      0        2 
  25   chr25_4142714     ZBoe    T    G        0      0        2 
  25   chr25_4142714     ZGre    T    G        0      0        2 
  25   chr25_4142714     ZHar    T    G        1      2        2 
  25   chr25_4142714   Sample    T    G        0      0        2 
  25   chr25_4143717     AAsi    T    C      0.5      1        2 
  25   chr25_4143717     AKia    T    C      0.5      1        2 
  25   chr25_4143717     AOna    T    C      0.5      1        2 
  25   chr25_4143717     ASom    T    C      0.5      1        2 
  25   chr25_4143717     HCab    T    C        0      0        2 
  25   chr25_4143717     HPrz    T    C        0      0        2 
  25   chr25_4143717     ZBoe    T    C      0.5      1        2 
  25   chr25_4143717     ZGre    T    C      0.5      1        2 
  25   chr25_4143717     ZHar    T    C      0.5      1        2 
  25   chr25_4143717   Sample    T    C        0      0        2 
  25   chr25_4146351     AAsi    G    A        0      0        2 
  25   chr25_4146351     AKia    G    A        0      0        2 
  25   chr25_4146351     AOna    G    A        0      0        2 
  25   chr25_4146351     ASom    G    A        0      0        2 
  25   chr25_4146351     HCab    G    A        0      0        2 
  25   chr25_4146351     HPrz    G    A        0      0        2 
  25   chr25_4146351     ZBoe    G    A        0      0        2 
  25   chr25_4146351     ZGre    G    A        1      2        2 
  25   chr25_4146351     ZHar    G    A        0      0        2 
  25   chr25_4146351   Sample    G    A        0      0        2 
  25   chr25_4153439     AAsi    C    T        0      0        2 
  25   chr25_4153439     AKia    C    T        0      0        2 
  25   chr25_4153439     AOna    C    T        0      0        2 
  25   chr25_4153439     ASom    C    T        0      0        2 
  25   chr25_4153439     HCab    C    T        0      0        2 
  25   chr25_4153439     HPrz    C    T        0      0        2 
  25   chr25_4153439     ZBoe    C    T        0      0        2 
  25   chr25_4153439     ZGre    C    T        0      0        2 
  25   chr25_4153439     ZHar    C    T        1      2        2 
  25   chr25_4153439   Sample    C    T        0      0        2 
  25   chr25_4164044     AAsi    T    C        0      0        2 
  25   chr25_4164044     AKia    T    C        0      0        2 
  25   chr25_4164044     AOna    T    C        0      0        2 
  25   chr25_4164044     ASom    T    C        0      0        2 
  25   chr25_4164044     HCab    T    C        0      0        2 
  25   chr25_4164044     HPrz    T    C        0      0        2 
  25   chr25_4164044     ZBoe    T    C      0.5      1        2 
  25   chr25_4164044     ZGre    T    C        0      0        2 
  25   chr25_4164044     ZHar    T    C        1      2        2 
  25   chr25_4164044   Sample    T    C        0      0        2 
  25   chr25_4165014     AAsi    T    C        1      2        2 
  25   chr25_4165014     AKia    T    C        0      0        2 
  25   chr25_4165014     AOna    T    C        0      0        2 
  25   chr25_4165014     ASom    T    C        1      2        2 
  25   chr25_4165014     HCab    T    C        0      0        2 
  25   chr25_4165014     HPrz    T    C        0      0        2 
  25   chr25_4165014     ZBoe    T    C        0      0        2 
  25   chr25_4165014     ZGre    T    C        0      0        2 
  25   chr25_4165014     ZHar    T    C        0      0        2 
  25   chr25_4165014   Sample    T    C        0      0        2 
  25   chr25_4173164     AAsi    G    A        0      0        2 
  25   chr25_4173164     AKia    G    A        0      0        2 
  25   chr25_4173164     AOna    G    A        0      0        2 
  25   chr25_4173164     ASom    G    A        0      0        2 
  25   chr25_4173164     HCab    G    A        1      2        2 
  25   chr25_4173164     HPrz    G    A        1      2        2 
  25   chr25_4173164     ZBoe    G    A        0      0        2 
  25   chr25_4173164     ZGre    G    A        0      0        2 
  25   chr25_4173164     ZHar    G    A        0      0        2 
  25   chr25_4173164   Sample    G    A        1      2        2 
  25   chr25_4184933     AAsi    T    G        0      0        2 
  25   chr25_4184933     AKia    T    G        0      0        2 
  25   chr25_4184933     AOna    T    G        0      0        2 
  25   chr25_4184933     ASom    T    G        0      0        2 
  25   chr25_4184933     HCab    T    G        1      2        2 
```
