## Supplementary File 10. Zonkey (Schubert et al. 2017) report for donkey specimen Ancient10. for "No genetic evidence yet for hinnies at Mazongshan (400-160 BCE), northwestern China": incl_ts.frq.strat (part 277 of 312)

```
  25   chr25_4184933     HPrz    T    G      0.5      1        2 
  25   chr25_4184933     ZBoe    T    G        0      0        2 
  25   chr25_4184933     ZGre    T    G        0      0        2 
  25   chr25_4184933     ZHar    T    G        0      0        2 
  25   chr25_4184933   Sample    T    G        0      0        2 
  25   chr25_4194976     AAsi    C    T        0      0        2 
  25   chr25_4194976     AKia    C    T        0      0        2 
  25   chr25_4194976     AOna    C    T        0      0        2 
  25   chr25_4194976     ASom    C    T        0      0        2 
  25   chr25_4194976     HCab    C    T        0      0        2 
  25   chr25_4194976     HPrz    C    T        0      0        2 
  25   chr25_4194976     ZBoe    C    T      0.5      1        2 
  25   chr25_4194976     ZGre    C    T        0      0        2 
  25   chr25_4194976     ZHar    C    T        0      0        2 
  25   chr25_4194976   Sample    C    T        0      0        2 
  25   chr25_4200691     AAsi    C    T        0      0        2 
  25   chr25_4200691     AKia    C    T        0      0        2 
  25   chr25_4200691     AOna    C    T        0      0        2 
  25   chr25_4200691     ASom    C    T        0      0        2 
  25   chr25_4200691     HCab    C    T        1      2        2 
  25   chr25_4200691     HPrz    C    T        1      2        2 
  25   chr25_4200691     ZBoe    C    T        0      0        2 
  25   chr25_4200691     ZGre    C    T        0      0        2 
  25   chr25_4200691     ZHar    C    T        0      0        2 
  25   chr25_4200691   Sample    C    T        1      2        2 
  25   chr25_4201303     AAsi    G    C        0      0        2 
  25   chr25_4201303     AKia    G    C        0      0        2 
  25   chr25_4201303     AOna    G    C        0      0        2 
  25   chr25_4201303     ASom    G    C        0      0        2 
  25   chr25_4201303     HCab    G    C        1      2        2 
  25   chr25_4201303     HPrz    G    C        0      0        2 
  25   chr25_4201303     ZBoe    G    C        0      0        2 
  25   chr25_4201303     ZGre    G    C        0      0        2 
  25   chr25_4201303     ZHar    G    C        0      0        2 
  25   chr25_4201303   Sample    G    C        0      0        2 
  25   chr25_4212922     AAsi    C    T        0      0        2 
  25   chr25_4212922     AKia    C    T        0      0        2 
  25   chr25_4212922     AOna    C    T        0      0        2 
  25   chr25_4212922     ASom    C    T        0      0        2 
  25   chr25_4212922     HCab    C    T        0      0        2 
  25   chr25_4212922     HPrz    C    T      0.5      1        2 
  25   chr25_4212922     ZBoe    C    T        0      0        2 
  25   chr25_4212922     ZGre    C    T        0      0        2 
  25   chr25_4212922     ZHar    C    T        0      0        2 
  25   chr25_4212922   Sample    C    T        0      0        2 
  25   chr25_4223265     AAsi    T    C        0      0        2 
  25   chr25_4223265     AKia    T    C        0      0        2 
  25   chr25_4223265     AOna    T    C      0.5      1        2 
  25   chr25_4223265     ASom    T    C        0      0        2 
  25   chr25_4223265     HCab    T    C        0      0        2 
  25   chr25_4223265     HPrz    T    C        0      0        2 
  25   chr25_4223265     ZBoe    T    C        0      0        2 
  25   chr25_4223265     ZGre    T    C        0      0        2 
  25   chr25_4223265     ZHar    T    C        0      0        2 
  25   chr25_4223265   Sample    T    C        0      0        2 
  25   chr25_4231763     AAsi    G    T        0      0        2 
  25   chr25_4231763     AKia    G    T        0      0        2 
  25   chr25_4231763     AOna    G    T        0      0        2 
  25   chr25_4231763     ASom    G    T        0      0        2 
  25   chr25_4231763     HCab    G    T        0      0        2 
  25   chr25_4231763     HPrz    G    T      0.5      1        2 
  25   chr25_4231763     ZBoe    G    T        0      0        2 
  25   chr25_4231763     ZGre    G    T        0      0        2 
  25   chr25_4231763     ZHar    G    T        0      0        2 
  25   chr25_4231763   Sample    G    T        0      0        2 
  25   chr25_4231884     AAsi    A    G        0      0        2 
  25   chr25_4231884     AKia    A    G        0      0        2 
  25   chr25_4231884     AOna    A    G      0.5      1        2 
  25   chr25_4231884     ASom    A    G        0      0        2 
  25   chr25_4231884     HCab    A    G        1      2        2 
  25   chr25_4231884     HPrz    A    G        1      2        2 
  25   chr25_4231884     ZBoe    A    G        0      0        2 
  25   chr25_4231884     ZGre    A    G        0      0        2 
  25   chr25_4231884     ZHar    A    G        0      0        2 
  25   chr25_4231884   Sample    A    G        1      2        2 
  25   chr25_4234863     AAsi    G    C        0      0        2 
  25   chr25_4234863     AKia    G    C        1      2        2 
  25   chr25_4234863     AOna    G    C      0.5      1        2 
  25   chr25_4234863     ASom    G    C        0      0        2 
  25   chr25_4234863     HCab    G    C        0      0        2 
  25   chr25_4234863     HPrz    G    C        0      0        2 
  25   chr25_4234863     ZBoe    G    C        0      0        2 
  25   chr25_4234863     ZGre    G    C        0      0        2 
  25   chr25_4234863     ZHar    G    C        0      0        2 
  25   chr25_4234863   Sample    G    C        0      0        2 
  25   chr25_4240644     AAsi    C    G        0      0        2 
  25   chr25_4240644     AKia    C    G        0      0        2 
  25   chr25_4240644     AOna    C    G        0      0        2 
  25   chr25_4240644     ASom    C    G        0      0        2 
  25   chr25_4240644     HCab    C    G        0      0        2 
  25   chr25_4240644     HPrz    C    G        0      0        2 
  25   chr25_4240644     ZBoe    C    G        1      2        2 
  25   chr25_4240644     ZGre    C    G        1      2        2 
  25   chr25_4240644     ZHar    C    G        1      2        2 
  25   chr25_4240644   Sample    C    G        0      0        2 
  25   chr25_4244548     AAsi    G    A        0      0        2 
  25   chr25_4244548     AKia    G    A        1      2        2 
  25   chr25_4244548     AOna    G    A      0.5      1        2 
  25   chr25_4244548     ASom    G    A        0      0        2 
  25   chr25_4244548     HCab    G    A        0      0        2 
  25   chr25_4244548     HPrz    G    A        0      0        2 
  25   chr25_4244548     ZBoe    G    A        1      2        2 
  25   chr25_4244548     ZGre    G    A        1      2        2 
  25   chr25_4244548     ZHar    G    A        0      0        2 
  25   chr25_4244548   Sample    G    A        0      0        2 
  25   chr25_4247399     AAsi    G    A        0      0        2 
  25   chr25_4247399     AKia    G    A        0      0        2 
  25   chr25_4247399     AOna    G    A        0      0        2 
  25   chr25_4247399     ASom    G    A        0      0        2 
  25   chr25_4247399     HCab    G    A        1      2        2 
  25   chr25_4247399     HPrz    G    A        1      2        2 
  25   chr25_4247399     ZBoe    G    A        0      0        2 
  25   chr25_4247399     ZGre    G    A        0      0        2 
  25   chr25_4247399     ZHar    G    A        0      0        2 
  25   chr25_4247399   Sample    G    A        1      2        2 
  25   chr25_4254442     AAsi    T    A        0      0        2 
  25   chr25_4254442     AKia    T    A        0      0        2 
  25   chr25_4254442     AOna    T    A        0      0        2 
  25   chr25_4254442     ASom    T    A        0      0        2 
  25   chr25_4254442     HCab    T    A        0      0        2 
  25   chr25_4254442     HPrz    T    A        0      0        2 
  25   chr25_4254442     ZBoe    T    A        0      0        2 
  25   chr25_4254442     ZGre    T    A        1      2        2 
  25   chr25_4254442     ZHar    T    A        0      0        2 
  25   chr25_4254442   Sample    T    A        0      0        2 
  25   chr25_4254555     AAsi    A    G        1      2        2 
  25   chr25_4254555     AKia    A    G        1      2        2 
  25   chr25_4254555     AOna    A    G      0.5      1        2 
  25   chr25_4254555     ASom    A    G        1      2        2 
  25   chr25_4254555     HCab    A    G        0      0        2 
  25   chr25_4254555     HPrz    A    G        0      0        2 
  25   chr25_4254555     ZBoe    A    G        0      0        2 
  25   chr25_4254555     ZGre    A    G        0      0        2 
  25   chr25_4254555     ZHar    A    G        0      0        2 
  25   chr25_4254555   Sample    A    G        0      0        2 
  25   chr25_4259943     AAsi    T    C        1      2        2 
  25   chr25_4259943     AKia    T    C        0      0        2 
  25   chr25_4259943     AOna    T    C        0      0        2 
  25   chr25_4259943     ASom    T    C        1      2        2 
  25   chr25_4259943     HCab    T    C        0      0        2 
  25   chr25_4259943     HPrz    T    C        0      0        2 
  25   chr25_4259943     ZBoe    T    C        0      0        2 
  25   chr25_4259943     ZGre    T    C        0      0        2 
  25   chr25_4259943     ZHar    T    C        0      0        2 
  25   chr25_4259943   Sample    T    C        0      0        2 
  25   chr25_4262673     AAsi    G    T        1      2        2 
  25   chr25_4262673     AKia    G    T        0      0        2 
  25   chr25_4262673     AOna    G    T        0      0        2 
  25   chr25_4262673     ASom    G    T        0      0        2 
  25   chr25_4262673     HCab    G    T        0      0        2 
  25   chr25_4262673     HPrz    G    T        0      0        2 
  25   chr25_4262673     ZBoe    G    T        0      0        2 
  25   chr25_4262673     ZGre    G    T        0      0        2 
  25   chr25_4262673     ZHar    G    T        0      0        2 
  25   chr25_4262673   Sample    G    T        0      0        2 
  25   chr25_4271715     AAsi    C    A        0      0        2 
  25   chr25_4271715     AKia    C    A        0      0        2 
  25   chr25_4271715     AOna    C    A        0      0        2 
  25   chr25_4271715     ASom    C    A        0      0        2 
  25   chr25_4271715     HCab    C    A        0      0        2 
  25   chr25_4271715     HPrz    C    A        0      0        2 
  25   chr25_4271715     ZBoe    C    A        0      0        2 
  25   chr25_4271715     ZGre    C    A        0      0        2 
  25   chr25_4271715     ZHar    C    A        1      2        2 
  25   chr25_4271715   Sample    C    A        0      0        2 
  25   chr25_4294247     AAsi    A    G        0      0        2 
  25   chr25_4294247     AKia    A    G        1      2        2 
  25   chr25_4294247     AOna    A    G      0.5      1        2 
  25   chr25_4294247     ASom    A    G        0      0        2 
  25   chr25_4294247     HCab    A    G        0      0        2 
  25   chr25_4294247     HPrz    A    G        0      0        2 
  25   chr25_4294247     ZBoe    A    G        0      0        2 
  25   chr25_4294247     ZGre    A    G        0      0        2 
  25   chr25_4294247     ZHar    A    G        0      0        2 
  25   chr25_4294247   Sample    A    G        0      0        2 
  25   chr25_4312290     AAsi    T    C        0      0        2 
  25   chr25_4312290     AKia    T    C        0      0        2 
  25   chr25_4312290     AOna    T    C        0      0        2 
  25   chr25_4312290     ASom    T    C        0      0        2 
  25   chr25_4312290     HCab    T    C        0      0        2 
  25   chr25_4312290     HPrz    T    C        0      0        2 
  25   chr25_4312290     ZBoe    T    C      0.5      1        2 
  25   chr25_4312290     ZGre    T    C        0      0        2 
  25   chr25_4312290     ZHar    T    C        0      0        2 
  25   chr25_4312290   Sample    T    C        0      0        2 
  25   chr25_4319270     AAsi    A    G        0      0        2 
  25   chr25_4319270     AKia    A    G        0      0        2 
  25   chr25_4319270     AOna    A    G        0      0        2 
  25   chr25_4319270     ASom    A    G        0      0        2 
  25   chr25_4319270     HCab    A    G        0      0        2 
  25   chr25_4319270     HPrz    A    G        0      0        2 
  25   chr25_4319270     ZBoe    A    G        0      0        2 
  25   chr25_4319270     ZGre    A    G      0.5      1        2 
  25   chr25_4319270     ZHar    A    G        0      0        2 
  25   chr25_4319270   Sample    A    G        0      0        2 
  25   chr25_4319344     AAsi    A    C        1      2        2 
  25   chr25_4319344     AKia    A    C        0      0        2 
  25   chr25_4319344     AOna    A    C        0      0        2 
  25   chr25_4319344     ASom    A    C        1      2        2 
  25   chr25_4319344     HCab    A    C        0      0        2 
  25   chr25_4319344     HPrz    A    C        0      0        2 
  25   chr25_4319344     ZBoe    A    C        0      0        2 
  25   chr25_4319344     ZGre    A    C        0      0        2 
  25   chr25_4319344     ZHar    A    C        0      0        2 
  25   chr25_4319344   Sample    A    C        0      0        2 
  25   chr25_4330740     AAsi    T    C        0      0        2 
  25   chr25_4330740     AKia    T    C        0      0        2 
  25   chr25_4330740     AOna    T    C        0      0        2 
  25   chr25_4330740     ASom    T    C        0      0        2 
  25   chr25_4330740     HCab    T    C        0      0        2 
  25   chr25_4330740     HPrz    T    C        0      0        2 
  25   chr25_4330740     ZBoe    T    C        0      0        2 
  25   chr25_4330740     ZGre    T    C        0      0        2 
  25   chr25_4330740     ZHar    T    C        1      2        2 
  25   chr25_4330740   Sample    T    C        0      0        2 
  25   chr25_4330814     AAsi    T    C        0      0        2 
  25   chr25_4330814     AKia    T    C        0      0        2 
  25   chr25_4330814     AOna    T    C        0      0        2 
  25   chr25_4330814     ASom    T    C        0      0        2 
  25   chr25_4330814     HCab    T    C      0.5      1        2 
  25   chr25_4330814     HPrz    T    C      0.5      1        2 
  25   chr25_4330814     ZBoe    T    C        0      0        2 
  25   chr25_4330814     ZGre    T    C        0      0        2 
  25   chr25_4330814     ZHar    T    C        0      0        2 
  25   chr25_4330814   Sample    T    C        1      2        2 
  25   chr25_4331032     AAsi    T    C        1      2        2 
  25   chr25_4331032     AKia    T    C        0      0        2 
  25   chr25_4331032     AOna    T    C        1      2        2 
  25   chr25_4331032     ASom    T    C        1      2        2 
  25   chr25_4331032     HCab    T    C        0      0        2 
  25   chr25_4331032     HPrz    T    C        0      0        2 
  25   chr25_4331032     ZBoe    T    C        0      0        2 
  25   chr25_4331032     ZGre    T    C        0      0        2 
  25   chr25_4331032     ZHar    T    C        0      0        2 
  25   chr25_4331032   Sample    T    C        1      2        2 
  25   chr25_4331640     AAsi    G    A        0      0        2 
  25   chr25_4331640     AKia    G    A        0      0        2 
  25   chr25_4331640     AOna    G    A        0      0        2 
  25   chr25_4331640     ASom    G    A        0      0        2 
  25   chr25_4331640     HCab    G    A      0.5      1        2 
  25   chr25_4331640     HPrz    G    A      0.5      1        2 
  25   chr25_4331640     ZBoe    G    A        0      0        2 
  25   chr25_4331640     ZGre    G    A        0      0        2 
  25   chr25_4331640     ZHar    G    A        0      0        2 
  25   chr25_4331640   Sample    G    A        1      2        2 
  25   chr25_4332926     AAsi    A    T        1      2        2 
  25   chr25_4332926     AKia    A    T        1      2        2 
  25   chr25_4332926     AOna    A    T        1      2        2 
  25   chr25_4332926     ASom    A    T        1      2        2 
  25   chr25_4332926     HCab    A    T        0      0        2 
  25   chr25_4332926     HPrz    A    T        0      0        2 
  25   chr25_4332926     ZBoe    A    T        0      0        2 
  25   chr25_4332926     ZGre    A    T        0      0        2 
  25   chr25_4332926     ZHar    A    T        0      0        2 
  25   chr25_4332926   Sample    A    T        0      0        2 
  25   chr25_4337539     AAsi    A    G        0      0        2 
  25   chr25_4337539     AKia    A    G        0      0        2 
  25   chr25_4337539     AOna    A    G        0      0        2 
  25   chr25_4337539     ASom    A    G        0      0        2 
  25   chr25_4337539     HCab    A    G        0      0        2 
  25   chr25_4337539     HPrz    A    G        0      0        2 
  25   chr25_4337539     ZBoe    A    G        1      2        2 
  25   chr25_4337539     ZGre    A    G        0      0        2 
  25   chr25_4337539     ZHar    A    G        1      2        2 
  25   chr25_4337539   Sample    A    G        0      0        2 
  25   chr25_4338984     AAsi    A    G        0      0        2 
  25   chr25_4338984     AKia    A    G        0      0        2 
  25   chr25_4338984     AOna    A    G        0      0        2 
  25   chr25_4338984     ASom    A    G        0      0        2 
  25   chr25_4338984     HCab    A    G      0.5      1        2 
  25   chr25_4338984     HPrz    A    G        0      0        2 
  25   chr25_4338984     ZBoe    A    G        0      0        2 
  25   chr25_4338984     ZGre    A    G        0      0        2 
  25   chr25_4338984     ZHar    A    G        0      0        2 
  25   chr25_4338984   Sample    A    G        0      0        2 
  25   chr25_4341666     AAsi    T    C        1      2        2 
  25   chr25_4341666     AKia    T    C        0      0        2 
  25   chr25_4341666     AOna    T    C        0      0        2 
  25   chr25_4341666     ASom    T    C        1      2        2 
  25   chr25_4341666     HCab    T    C        0      0        2 
  25   chr25_4341666     HPrz    T    C        0      0        2 
  25   chr25_4341666     ZBoe    T    C        0      0        2 
  25   chr25_4341666     ZGre    T    C        0      0        2 
  25   chr25_4341666     ZHar    T    C        0      0        2 
  25   chr25_4341666   Sample    T    C        0      0        2 
  25   chr25_4342581     AAsi    T    C        0      0        2 
  25   chr25_4342581     AKia    T    C        0      0        2 
  25   chr25_4342581     AOna    T    C        0      0        2 
  25   chr25_4342581     ASom    T    C        0      0        2 
  25   chr25_4342581     HCab    T    C      0.5      1        2 
  25   chr25_4342581     HPrz    T    C        0      0        2 
  25   chr25_4342581     ZBoe    T    C        0      0        2 
  25   chr25_4342581     ZGre    T    C        0      0        2 
  25   chr25_4342581     ZHar    T    C        0      0        2 
  25   chr25_4342581   Sample    T    C        0      0        2 
  25   chr25_4348510     AAsi    G    A        0      0        2 
  25   chr25_4348510     AKia    G    A        0      0        2 
  25   chr25_4348510     AOna    G    A        0      0        2 
  25   chr25_4348510     ASom    G    A        0      0        2 
  25   chr25_4348510     HCab    G    A        1      2        2 
  25   chr25_4348510     HPrz    G    A        1      2        2 
  25   chr25_4348510     ZBoe    G    A        0      0        2 
  25   chr25_4348510     ZGre    G    A        0      0        2 
  25   chr25_4348510     ZHar    G    A        0      0        2 
  25   chr25_4348510   Sample    G    A        1      2        2 
  25   chr25_4367006     AAsi    A    G        0      0        2 
  25   chr25_4367006     AKia    A    G        0      0        2 
  25   chr25_4367006     AOna    A    G        0      0        2 
  25   chr25_4367006     ASom    A    G        0      0        2 
  25   chr25_4367006     HCab    A    G        1      2        2 
  25   chr25_4367006     HPrz    A    G        1      2        2 
  25   chr25_4367006     ZBoe    A    G        0      0        2 
  25   chr25_4367006     ZGre    A    G        0      0        2 
  25   chr25_4367006     ZHar    A    G        0      0        2 
  25   chr25_4367006   Sample    A    G        1      2        2 
  25   chr25_4369431     AAsi    C    G        0      0        2 
  25   chr25_4369431     AKia    C    G        0      0        2 
  25   chr25_4369431     AOna    C    G        0      0        2 
  25   chr25_4369431     ASom    C    G        0      0        2 
  25   chr25_4369431     HCab    C    G        0      0        2 
  25   chr25_4369431     HPrz    C    G        0      0        2 
  25   chr25_4369431     ZBoe    C    G        1      2        2 
  25   chr25_4369431     ZGre    C    G        1      2        2 
  25   chr25_4369431     ZHar    C    G        0      0        2 
  25   chr25_4369431   Sample    C    G        0      0        2 
  25   chr25_4379211     AAsi    C    G        0      0        2 
  25   chr25_4379211     AKia    C    G        0      0        2 
  25   chr25_4379211     AOna    C    G        0      0        2 
  25   chr25_4379211     ASom    C    G        0      0        2 
  25   chr25_4379211     HCab    C    G        0      0        2 
  25   chr25_4379211     HPrz    C    G        0      0        2 
  25   chr25_4379211     ZBoe    C    G        0      0        2 
  25   chr25_4379211     ZGre    C    G        1      2        2 
  25   chr25_4379211     ZHar    C    G        0      0        2 
  25   chr25_4379211   Sample    C    G        0      0        2 
  25   chr25_4381827     AAsi    T    C        0      0        2 
  25   chr25_4381827     AKia    T    C        0      0        2 
  25   chr25_4381827     AOna    T    C        0      0        2 
  25   chr25_4381827     ASom    T    C        0      0        2 
  25   chr25_4381827     HCab    T    C        0      0        2 
  25   chr25_4381827     HPrz    T    C        0      0        2 
  25   chr25_4381827     ZBoe    T    C      0.5      1        2 
  25   chr25_4381827     ZGre    T    C        0      0        2 
  25   chr25_4381827     ZHar    T    C        0      0        2 
  25   chr25_4381827   Sample    T    C        0      0        2 
  25   chr25_4422194     AAsi    T    C        0      0        2 
  25   chr25_4422194     AKia    T    C        1      2        2 
  25   chr25_4422194     AOna    T    C      0.5      1        2 
  25   chr25_4422194     ASom    T    C        0      0        2 
  25   chr25_4422194     HCab    T    C        0      0        2 
  25   chr25_4422194     HPrz    T    C        0      0        2 
  25   chr25_4422194     ZBoe    T    C        0      0        2 
  25   chr25_4422194     ZGre    T    C        0      0        2 
  25   chr25_4422194     ZHar    T    C        0      0        2 
  25   chr25_4422194   Sample    T    C        0      0        2 
  25   chr25_4441008     AAsi    C    A        0      0        2 
  25   chr25_4441008     AKia    C    A        1      2        2 
  25   chr25_4441008     AOna    C    A        1      2        2 
  25   chr25_4441008     ASom    C    A        0      0        2 
  25   chr25_4441008     HCab    C    A        0      0        2 
  25   chr25_4441008     HPrz    C    A        0      0        2 
  25   chr25_4441008     ZBoe    C    A        0      0        2 
  25   chr25_4441008     ZGre    C    A        0      0        2 
  25   chr25_4441008     ZHar    C    A        0      0        2 
  25   chr25_4441008   Sample    C    A        0      0        2 
  25   chr25_4441844     AAsi    G    A        0      0        2 
  25   chr25_4441844     AKia    G    A        0      0        2 
  25   chr25_4441844     AOna    G    A        0      0        2 
  25   chr25_4441844     ASom    G    A        0      0        2 
  25   chr25_4441844     HCab    G    A        1      2        2 
  25   chr25_4441844     HPrz    G    A        1      2        2 
  25   chr25_4441844     ZBoe    G    A        0      0        2 
  25   chr25_4441844     ZGre    G    A        0      0        2 
  25   chr25_4441844     ZHar    G    A        0      0        2 
  25   chr25_4441844   Sample    G    A        1      2        2 
  25   chr25_4467436     AAsi    T    C        1      2        2 
  25   chr25_4467436     AKia    T    C        0      0        2 
  25   chr25_4467436     AOna    T    C        0      0        2 
  25   chr25_4467436     ASom    T    C        1      2        2 
  25   chr25_4467436     HCab    T    C        0      0        2 
  25   chr25_4467436     HPrz    T    C        0      0        2 
  25   chr25_4467436     ZBoe    T    C        0      0        2 
  25   chr25_4467436     ZGre    T    C        0      0        2 
  25   chr25_4467436     ZHar    T    C        0      0        2 
  25   chr25_4467436   Sample    T    C        0      0        2 
  25   chr25_4479628     AAsi    T    C        0      0        2 
  25   chr25_4479628     AKia    T    C        0      0        2 
  25   chr25_4479628     AOna    T    C        0      0        2 
  25   chr25_4479628     ASom    T    C        0      0        2 
  25   chr25_4479628     HCab    T    C        0      0        2 
  25   chr25_4479628     HPrz    T    C        0      0        2 
  25   chr25_4479628     ZBoe    T    C        0      0        2 
  25   chr25_4479628     ZGre    T    C        1      2        2 
  25   chr25_4479628     ZHar    T    C        0      0        2 
  25   chr25_4479628   Sample    T    C        0      0        2 
  25   chr25_4484409     AAsi    G    T        0      0        2 
  25   chr25_4484409     AKia    G    T        0      0        2 
  25   chr25_4484409     AOna    G    T        0      0        2 
  25   chr25_4484409     ASom    G    T        0      0        2 
  25   chr25_4484409     HCab    G    T        0      0        2 
  25   chr25_4484409     HPrz    G    T        0      0        2 
  25   chr25_4484409     ZBoe    G    T      0.5      1        2 
  25   chr25_4484409     ZGre    G    T        0      0        2 
  25   chr25_4484409     ZHar    G    T        0      0        2 
  25   chr25_4484409   Sample    G    T        0      0        2 
  25   chr25_4486258     AAsi    A    G        0      0        2 
  25   chr25_4486258     AKia    A    G        0      0        2 
  25   chr25_4486258     AOna    A    G        0      0        2 
  25   chr25_4486258     ASom    A    G        0      0        2 
  25   chr25_4486258     HCab    A    G        0      0        2 
  25   chr25_4486258     HPrz    A    G        0      0        2 
  25   chr25_4486258     ZBoe    A    G      0.5      1        2 
  25   chr25_4486258     ZGre    A    G        0      0        2 
  25   chr25_4486258     ZHar    A    G        0      0        2 
  25   chr25_4486258   Sample    A    G        0      0        2 
  25   chr25_4496481     AAsi    A    C        0      0        2 
  25   chr25_4496481     AKia    A    C        0      0        2 
  25   chr25_4496481     AOna    A    C        0      0        2 
  25   chr25_4496481     ASom    A    C        0      0        2 
  25   chr25_4496481     HCab    A    C        1      2        2 
  25   chr25_4496481     HPrz    A    C        1      2        2 
  25   chr25_4496481     ZBoe    A    C        0      0        2 
  25   chr25_4496481     ZGre    A    C        0      0        2 
  25   chr25_4496481     ZHar    A    C        0      0        2 
  25   chr25_4496481   Sample    A    C        1      2        2 
  25   chr25_4499337     AAsi    A    G        0      0        2 
  25   chr25_4499337     AKia    A    G        0      0        2 
  25   chr25_4499337     AOna    A    G        0      0        2 
  25   chr25_4499337     ASom    A    G        0      0        2 
  25   chr25_4499337     HCab    A    G        1      2        2 
  25   chr25_4499337     HPrz    A    G        1      2        2 
  25   chr25_4499337     ZBoe    A    G        0      0        2 
  25   chr25_4499337     ZGre    A    G        0      0        2 
  25   chr25_4499337     ZHar    A    G        0      0        2 
  25   chr25_4499337   Sample    A    G        1      2        2 
  25   chr25_4500000     AAsi    G    A        0      0        2 
  25   chr25_4500000     AKia    G    A        0      0        2 
  25   chr25_4500000     AOna    G    A        0      0        2 
  25   chr25_4500000     ASom    G    A        0      0        2 
  25   chr25_4500000     HCab    G    A        1      2        2 
  25   chr25_4500000     HPrz    G    A        1      2        2 
  25   chr25_4500000     ZBoe    G    A        0      0        2 
  25   chr25_4500000     ZGre    G    A        0      0        2 
  25   chr25_4500000     ZHar    G    A        0      0        2 
  25   chr25_4500000   Sample    G    A        1      2        2 
  25   chr25_4500278     AAsi    A    G        0      0        2 
  25   chr25_4500278     AKia    A    G        0      0        2 
  25   chr25_4500278     AOna    A    G        0      0        2 
  25   chr25_4500278     ASom    A    G        0      0        2 
  25   chr25_4500278     HCab    A    G        0      0        2 
  25   chr25_4500278     HPrz    A    G        0      0        2 
  25   chr25_4500278     ZBoe    A    G        0      0        2 
  25   chr25_4500278     ZGre    A    G        1      2        2 
  25   chr25_4500278     ZHar    A    G        0      0        2 
  25   chr25_4500278   Sample    A    G        0      0        2 
  25   chr25_4511279     AAsi    C    G        0      0        2 
  25   chr25_4511279     AKia    C    G        0      0        2 
  25   chr25_4511279     AOna    C    G        0      0        2 
  25   chr25_4511279     ASom    C    G        0      0        2 
  25   chr25_4511279     HCab    C    G        0      0        2 
  25   chr25_4511279     HPrz    C    G      0.5      1        2 
  25   chr25_4511279     ZBoe    C    G        0      0        2 
  25   chr25_4511279     ZGre    C    G        0      0        2 
  25   chr25_4511279     ZHar    C    G        0      0        2 
  25   chr25_4511279   Sample    C    G        0      0        2 
  25   chr25_4514918     AAsi    A    G        0      0        2 
  25   chr25_4514918     AKia    A    G        0      0        2 
  25   chr25_4514918     AOna    A    G        0      0        2 
  25   chr25_4514918     ASom    A    G        0      0        2 
  25   chr25_4514918     HCab    A    G        1      2        2 
  25   chr25_4514918     HPrz    A    G      0.5      1        2 
  25   chr25_4514918     ZBoe    A    G        0      0        2 
  25   chr25_4514918     ZGre    A    G        0      0        2 
  25   chr25_4514918     ZHar    A    G        0      0        2 
  25   chr25_4514918   Sample    A    G        1      2        2 
  25   chr25_4515178     AAsi    T    G        0      0        2 
  25   chr25_4515178     AKia    T    G        0      0        2 
  25   chr25_4515178     AOna    T    G        0      0        2 
  25   chr25_4515178     ASom    T    G        0      0        2 
  25   chr25_4515178     HCab    T    G        1      2        2 
  25   chr25_4515178     HPrz    T    G        1      2        2 
  25   chr25_4515178     ZBoe    T    G        0      0        2 
  25   chr25_4515178     ZGre    T    G        0      0        2 
  25   chr25_4515178     ZHar    T    G        0      0        2 
  25   chr25_4515178   Sample    T    G        1      2        2 
  25   chr25_4517996     AAsi    A    G      0.5      1        2 
  25   chr25_4517996     AKia    A    G        0      0        2 
  25   chr25_4517996     AOna    A    G        0      0        2 
  25   chr25_4517996     ASom    A    G        0      0        2 
  25   chr25_4517996     HCab    A    G        0      0        2 
  25   chr25_4517996     HPrz    A    G        0      0        2 
  25   chr25_4517996     ZBoe    A    G        0      0        2 
  25   chr25_4517996     ZGre    A    G        1      2        2 
  25   chr25_4517996     ZHar    A    G        0      0        2 
  25   chr25_4517996   Sample    A    G        0      0        2 
  25   chr25_4534824     AAsi    G    C        0      0        2 
  25   chr25_4534824     AKia    G    C        0      0        2 
  25   chr25_4534824     AOna    G    C      0.5      1        2 
  25   chr25_4534824     ASom    G    C        0      0        2 
  25   chr25_4534824     HCab    G    C        0      0        2 
  25   chr25_4534824     HPrz    G    C        0      0        2 
  25   chr25_4534824     ZBoe    G    C        0      0        2 
  25   chr25_4534824     ZGre    G    C        0      0        2 
  25   chr25_4534824     ZHar    G    C        0      0        2 
  25   chr25_4534824   Sample    G    C        0      0        2 
  25   chr25_4535883     AAsi    G    A        0      0        2 
  25   chr25_4535883     AKia    G    A        1      2        2 
  25   chr25_4535883     AOna    G    A        1      2        2 
  25   chr25_4535883     ASom    G    A        0      0        2 
  25   chr25_4535883     HCab    G    A        0      0        2 
  25   chr25_4535883     HPrz    G    A        0      0        2 
  25   chr25_4535883     ZBoe    G    A        0      0        2 
  25   chr25_4535883     ZGre    G    A        0      0        2 
  25   chr25_4535883     ZHar    G    A        0      0        2 
  25   chr25_4535883   Sample    G    A        0      0        2 
  25   chr25_4539234     AAsi    A    G        0      0        2 
  25   chr25_4539234     AKia    A    G        0      0        2 
  25   chr25_4539234     AOna    A    G        0      0        2 
  25   chr25_4539234     ASom    A    G        0      0        2 
  25   chr25_4539234     HCab    A    G        0      0        2 
  25   chr25_4539234     HPrz    A    G        0      0        2 
  25   chr25_4539234     ZBoe    A    G        1      2        2 
  25   chr25_4539234     ZGre    A    G        0      0        2 
  25   chr25_4539234     ZHar    A    G        0      0        2 
  25   chr25_4539234   Sample    A    G        0      0        2 
  25   chr25_4542412     AAsi    A    G        0      0        2 
  25   chr25_4542412     AKia    A    G        0      0        2 
  25   chr25_4542412     AOna    A    G        0      0        2 
  25   chr25_4542412     ASom    A    G        0      0        2 
  25   chr25_4542412     HCab    A    G        0      0        2 
  25   chr25_4542412     HPrz    A    G        0      0        2 
  25   chr25_4542412     ZBoe    A    G        0      0        2 
  25   chr25_4542412     ZGre    A    G        1      2        2 
  25   chr25_4542412     ZHar    A    G        0      0        2 
  25   chr25_4542412   Sample    A    G        0      0        2 
  25   chr25_4544518     AAsi    A    G        0      0        2 
  25   chr25_4544518     AKia    A    G        0      0        2 
  25   chr25_4544518     AOna    A    G        0      0        2 
  25   chr25_4544518     ASom    A    G        0      0        2 
  25   chr25_4544518     HCab    A    G        1      2        2 
  25   chr25_4544518     HPrz    A    G        1      2        2 
  25   chr25_4544518     ZBoe    A    G        0      0        2 
  25   chr25_4544518     ZGre    A    G        0      0        2 
  25   chr25_4544518     ZHar    A    G        0      0        2 
  25   chr25_4544518   Sample    A    G        1      2        2 
  25   chr25_4547441     AAsi    G    A        0      0        2 
  25   chr25_4547441     AKia    G    A        0      0        2 
  25   chr25_4547441     AOna    G    A        0      0        2 
  25   chr25_4547441     ASom    G    A        0      0        2 
  25   chr25_4547441     HCab    G    A        1      2        2 
  25   chr25_4547441     HPrz    G    A        1      2        2 
  25   chr25_4547441     ZBoe    G    A        0      0        2 
  25   chr25_4547441     ZGre    G    A        0      0        2 
  25   chr25_4547441     ZHar    G    A        0      0        2 
  25   chr25_4547441   Sample    G    A        1      2        2 
  25   chr25_4548737     AAsi    G    C        0      0        2 
  25   chr25_4548737     AKia    G    C        0      0        2 
  25   chr25_4548737     AOna    G    C        0      0        2 
  25   chr25_4548737     ASom    G    C        0      0        2 
  25   chr25_4548737     HCab    G    C        1      2        2 
  25   chr25_4548737     HPrz    G    C        1      2        2 
  25   chr25_4548737     ZBoe    G    C        0      0        2 
  25   chr25_4548737     ZGre    G    C        0      0        2 
  25   chr25_4548737     ZHar    G    C        0      0        2 
  25   chr25_4548737   Sample    G    C        1      2        2 
  25   chr25_4553015     AAsi    G    A        0      0        2 
  25   chr25_4553015     AKia    G    A        0      0        2 
  25   chr25_4553015     AOna    G    A        0      0        2 
  25   chr25_4553015     ASom    G    A        0      0        2 
  25   chr25_4553015     HCab    G    A        0      0        2 
  25   chr25_4553015     HPrz    G    A        0      0        2 
  25   chr25_4553015     ZBoe    G    A        1      2        2 
  25   chr25_4553015     ZGre    G    A        1      2        2 
  25   chr25_4553015     ZHar    G    A        0      0        2 
  25   chr25_4553015   Sample    G    A        0      0        2 
  25   chr25_4557300     AAsi    A    G        0      0        2 
  25   chr25_4557300     AKia    A    G        0      0        2 
  25   chr25_4557300     AOna    A    G        0      0        2 
  25   chr25_4557300     ASom    A    G        0      0        2 
  25   chr25_4557300     HCab    A    G        0      0        2 
  25   chr25_4557300     HPrz    A    G        0      0        2 
  25   chr25_4557300     ZBoe    A    G        0      0        2 
  25   chr25_4557300     ZGre    A    G        0      0        2 
  25   chr25_4557300     ZHar    A    G        1      2        2 
  25   chr25_4557300   Sample    A    G        0      0        2 
  25   chr25_4558965     AAsi    G    A        0      0        2 
  25   chr25_4558965     AKia    G    A        0      0        2 
  25   chr25_4558965     AOna    G    A        0      0        2 
  25   chr25_4558965     ASom    G    A        0      0        2 
  25   chr25_4558965     HCab    G    A        1      2        2 
  25   chr25_4558965     HPrz    G    A        1      2        2 
  25   chr25_4558965     ZBoe    G    A        0      0        2 
  25   chr25_4558965     ZGre    G    A        0      0        2 
  25   chr25_4558965     ZHar    G    A        0      0        2 
  25   chr25_4558965   Sample    G    A        1      2        2 
  25   chr25_4559359     AAsi    A    C        0      0        2 
  25   chr25_4559359     AKia    A    C        0      0        2 
  25   chr25_4559359     AOna    A    C        0      0        2 
  25   chr25_4559359     ASom    A    C        0      0        2 
  25   chr25_4559359     HCab    A    C        0      0        2 
  25   chr25_4559359     HPrz    A    C        0      0        2 
  25   chr25_4559359     ZBoe    A    C        0      0        2 
  25   chr25_4559359     ZGre    A    C      0.5      1        2 
  25   chr25_4559359     ZHar    A    C        0      0        2 
  25   chr25_4559359   Sample    A    C        0      0        2 
  25   chr25_4561094     AAsi    T    C        0      0        2 
  25   chr25_4561094     AKia    T    C        0      0        2 
  25   chr25_4561094     AOna    T    C        0      0        2 
  25   chr25_4561094     ASom    T    C        0      0        2 
  25   chr25_4561094     HCab    T    C        0      0        2 
  25   chr25_4561094     HPrz    T    C        0      0        2 
  25   chr25_4561094     ZBoe    T    C        0      0        2 
  25   chr25_4561094     ZGre    T    C        1      2        2 
  25   chr25_4561094     ZHar    T    C        0      0        2 
  25   chr25_4561094   Sample    T    C        0      0        2 
  25   chr25_4571802     AAsi    A    G        0      0        2 
  25   chr25_4571802     AKia    A    G        0      0        2 
  25   chr25_4571802     AOna    A    G        0      0        2 
  25   chr25_4571802     ASom    A    G        0      0        2 
  25   chr25_4571802     HCab    A    G        0      0        2 
  25   chr25_4571802     HPrz    A    G        0      0        2 
  25   chr25_4571802     ZBoe    A    G      0.5      1        2 
  25   chr25_4571802     ZGre    A    G        0      0        2 
  25   chr25_4571802     ZHar    A    G        0      0        2 
  25   chr25_4571802   Sample    A    G        0      0        2 
  25   chr25_4575211     AAsi    A    G        0      0        2 
  25   chr25_4575211     AKia    A    G        1      2        2 
  25   chr25_4575211     AOna    A    G        1      2        2 
  25   chr25_4575211     ASom    A    G        0      0        2 
  25   chr25_4575211     HCab    A    G        0      0        2 
  25   chr25_4575211     HPrz    A    G        0      0        2 
  25   chr25_4575211     ZBoe    A    G        0      0        2 
  25   chr25_4575211     ZGre    A    G        0      0        2 
  25   chr25_4575211     ZHar    A    G        0      0        2 
  25   chr25_4575211   Sample    A    G        0      0        2 
  25   chr25_4579892     AAsi    A    G        0      0        2 
  25   chr25_4579892     AKia    A    G        0      0        2 
  25   chr25_4579892     AOna    A    G        0      0        2 
  25   chr25_4579892     ASom    A    G        0      0        2 
  25   chr25_4579892     HCab    A    G      0.5      1        2 
  25   chr25_4579892     HPrz    A    G        0      0        2 
  25   chr25_4579892     ZBoe    A    G        0      0        2 
  25   chr25_4579892     ZGre    A    G        0      0        2 
  25   chr25_4579892     ZHar    A    G        0      0        2 
  25   chr25_4579892   Sample    A    G        0      0        2 
  25   chr25_4582919     AAsi    A    G        0      0        2 
  25   chr25_4582919     AKia    A    G        0      0        2 
  25   chr25_4582919     AOna    A    G        0      0        2 
  25   chr25_4582919     ASom    A    G        0      0        2 
  25   chr25_4582919     HCab    A    G        0      0        2 
  25   chr25_4582919     HPrz    A    G        0      0        2 
  25   chr25_4582919     ZBoe    A    G      0.5      1        2 
  25   chr25_4582919     ZGre    A    G        0      0        2 
  25   chr25_4582919     ZHar    A    G        0      0        2 
  25   chr25_4582919   Sample    A    G        0      0        2 
  25   chr25_4583048     AAsi    A    C        0      0        2 
  25   chr25_4583048     AKia    A    C        0      0        2 
  25   chr25_4583048     AOna    A    C        0      0        2 
  25   chr25_4583048     ASom    A    C        0      0        2 
  25   chr25_4583048     HCab    A    C        0      0        2 
  25   chr25_4583048     HPrz    A    C        0      0        2 
  25   chr25_4583048     ZBoe    A    C        0      0        2 
  25   chr25_4583048     ZGre    A    C        1      2        2 
  25   chr25_4583048     ZHar    A    C        1      2        2 
  25   chr25_4583048   Sample    A    C        0      0        2 
  25   chr25_4588236     AAsi    T    C        0      0        2 
  25   chr25_4588236     AKia    T    C        0      0        2 
  25   chr25_4588236     AOna    T    C        0      0        2 
  25   chr25_4588236     ASom    T    C        0      0        2 
  25   chr25_4588236     HCab    T    C        1      2        2 
  25   chr25_4588236     HPrz    T    C        1      2        2 
  25   chr25_4588236     ZBoe    T    C        0      0        2 
  25   chr25_4588236     ZGre    T    C        0      0        2 
  25   chr25_4588236     ZHar    T    C        0      0        2 
  25   chr25_4588236   Sample    T    C        1      2        2 
  25   chr25_4589242     AAsi    A    G        0      0        2 
  25   chr25_4589242     AKia    A    G        0      0        2 
  25   chr25_4589242     AOna    A    G        0      0        2 
  25   chr25_4589242     ASom    A    G        0      0        2 
  25   chr25_4589242     HCab    A    G        1      2        2 
  25   chr25_4589242     HPrz    A    G        1      2        2 
  25   chr25_4589242     ZBoe    A    G      0.5      1        2 
  25   chr25_4589242     ZGre    A    G        0      0        2 
  25   chr25_4589242     ZHar    A    G        0      0        2 
  25   chr25_4589242   Sample    A    G        1      2        2 
  25   chr25_4589768     AAsi    T    G        0      0        2 
  25   chr25_4589768     AKia    T    G        0      0        2 
  25   chr25_4589768     AOna    T    G        0      0        2 
  25   chr25_4589768     ASom    T    G        0      0        2 
  25   chr25_4589768     HCab    T    G        0      0        2 
  25   chr25_4589768     HPrz    T    G        0      0        2 
  25   chr25_4589768     ZBoe    T    G      0.5      1        2 
  25   chr25_4589768     ZGre    T    G        0      0        2 
  25   chr25_4589768     ZHar    T    G        0      0        2 
  25   chr25_4589768   Sample    T    G        0      0        2 
  25   chr25_4589772     AAsi    G    A        0      0        2 
  25   chr25_4589772     AKia    G    A        0      0        2 
  25   chr25_4589772     AOna    G    A        0      0        2 
  25   chr25_4589772     ASom    G    A        0      0        2 
  25   chr25_4589772     HCab    G    A      0.5      1        2 
  25   chr25_4589772     HPrz    G    A        0      0        2 
  25   chr25_4589772     ZBoe    G    A        0      0        2 
  25   chr25_4589772     ZGre    G    A        0      0        2 
  25   chr25_4589772     ZHar    G    A        0      0        2 
  25   chr25_4589772   Sample    G    A        0      0        2 
  25   chr25_4591777     AAsi    A    G        0      0        2 
  25   chr25_4591777     AKia    A    G        0      0        2 
  25   chr25_4591777     AOna    A    G        1      2        2 
  25   chr25_4591777     ASom    A    G        0      0        2 
  25   chr25_4591777     HCab    A    G        0      0        2 
  25   chr25_4591777     HPrz    A    G        0      0        2 
  25   chr25_4591777     ZBoe    A    G        0      0        2 
  25   chr25_4591777     ZGre    A    G        0      0        2 
  25   chr25_4591777     ZHar    A    G        0      0        2 
  25   chr25_4591777   Sample    A    G        0      0        2 
  25   chr25_4593862     AAsi    A    C        0      0        2 
  25   chr25_4593862     AKia    A    C        0      0        2 
  25   chr25_4593862     AOna    A    C        0      0        2 
  25   chr25_4593862     ASom    A    C        0      0        2 
  25   chr25_4593862     HCab    A    C        1      2        2 
  25   chr25_4593862     HPrz    A    C        1      2        2 
  25   chr25_4593862     ZBoe    A    C        0      0        2 
  25   chr25_4593862     ZGre    A    C        0      0        2 
  25   chr25_4593862     ZHar    A    C        0      0        2 
  25   chr25_4593862   Sample    A    C        1      2        2 
  25   chr25_4594432     AAsi    A    G        0      0        2 
  25   chr25_4594432     AKia    A    G        0      0        2 
  25   chr25_4594432     AOna    A    G        0      0        2 
  25   chr25_4594432     ASom    A    G        0      0        2 
  25   chr25_4594432     HCab    A    G        1      2        2 
  25   chr25_4594432     HPrz    A    G        1      2        2 
  25   chr25_4594432     ZBoe    A    G        0      0        2 
  25   chr25_4594432     ZGre    A    G        0      0        2 
  25   chr25_4594432     ZHar    A    G        0      0        2 
  25   chr25_4594432   Sample    A    G        1      2        2 
  25   chr25_4595635     AAsi    T    A        0      0        2 
  25   chr25_4595635     AKia    T    A        0      0        2 
  25   chr25_4595635     AOna    T    A        0      0        2 
  25   chr25_4595635     ASom    T    A        0      0        2 
  25   chr25_4595635     HCab    T    A        0      0        2 
  25   chr25_4595635     HPrz    T    A        0      0        2 
  25   chr25_4595635     ZBoe    T    A        0      0        2 
  25   chr25_4595635     ZGre    T    A      0.5      1        2 
  25   chr25_4595635     ZHar    T    A        0      0        2 
  25   chr25_4595635   Sample    T    A        0      0        2 
  25   chr25_4596859     AAsi    T    C        0      0        2 
  25   chr25_4596859     AKia    T    C        0      0        2 
  25   chr25_4596859     AOna    T    C        0      0        2 
  25   chr25_4596859     ASom    T    C        0      0        2 
  25   chr25_4596859     HCab    T    C        1      2        2 
  25   chr25_4596859     HPrz    T    C        1      2        2 
  25   chr25_4596859     ZBoe    T    C        0      0        2 
  25   chr25_4596859     ZGre    T    C        0      0        2 
  25   chr25_4596859     ZHar    T    C        0      0        2 
  25   chr25_4596859   Sample    T    C        0      0        2 
  25   chr25_4600044     AAsi    T    C        1      2        2 
  25   chr25_4600044     AKia    T    C        0      0        2 
  25   chr25_4600044     AOna    T    C        0      0        2 
  25   chr25_4600044     ASom    T    C        1      2        2 
  25   chr25_4600044     HCab    T    C        0      0        2 
  25   chr25_4600044     HPrz    T    C        0      0        2 
  25   chr25_4600044     ZBoe    T    C        0      0        2 
  25   chr25_4600044     ZGre    T    C        0      0        2 
  25   chr25_4600044     ZHar    T    C        0      0        2 
  25   chr25_4600044   Sample    T    C        0      0        2 
  25   chr25_4602194     AAsi    A    G        0      0        2 
  25   chr25_4602194     AKia    A    G        0      0        2 
  25   chr25_4602194     AOna    A    G        1      2        2 
  25   chr25_4602194     ASom    A    G        0      0        2 
  25   chr25_4602194     HCab    A    G        0      0        2 
  25   chr25_4602194     HPrz    A    G        0      0        2 
  25   chr25_4602194     ZBoe    A    G        0      0        2 
  25   chr25_4602194     ZGre    A    G        0      0        2 
  25   chr25_4602194     ZHar    A    G        0      0        2 
  25   chr25_4602194   Sample    A    G        0      0        2 
  25   chr25_4603079     AAsi    C    G        0      0        2 
  25   chr25_4603079     AKia    C    G        0      0        2 
  25   chr25_4603079     AOna    C    G        0      0        2 
  25   chr25_4603079     ASom    C    G        0      0        2 
  25   chr25_4603079     HCab    C    G      0.5      1        2 
  25   chr25_4603079     HPrz    C    G        0      0        2 
  25   chr25_4603079     ZBoe    C    G        0      0        2 
  25   chr25_4603079     ZGre    C    G        0      0        2 
  25   chr25_4603079     ZHar    C    G        0      0        2 
  25   chr25_4603079   Sample    C    G        0      0        2 
  25   chr25_4603983     AAsi    T    C        0      0        2 
  25   chr25_4603983     AKia    T    C        0      0        2 
  25   chr25_4603983     AOna    T    C        0      0        2 
  25   chr25_4603983     ASom    T    C        0      0        2 
  25   chr25_4603983     HCab    T    C        0      0        2 
  25   chr25_4603983     HPrz    T    C        0      0        2 
  25   chr25_4603983     ZBoe    T    C        0      0        2 
  25   chr25_4603983     ZGre    T    C        1      2        2 
  25   chr25_4603983     ZHar    T    C        0      0        2 
  25   chr25_4603983   Sample    T    C        0      0        2 
  25   chr25_4605826     AAsi    T    C        0      0        2 
  25   chr25_4605826     AKia    T    C        0      0        2 
  25   chr25_4605826     AOna    T    C        0      0        2 
  25   chr25_4605826     ASom    T    C        0      0        2 
  25   chr25_4605826     HCab    T    C        0      0        2 
  25   chr25_4605826     HPrz    T    C        0      0        2 
  25   chr25_4605826     ZBoe    T    C        0      0        2 
  25   chr25_4605826     ZGre    T    C        1      2        2 
  25   chr25_4605826     ZHar    T    C        0      0        2 
  25   chr25_4605826   Sample    T    C        0      0        2 
  25   chr25_4606111     AAsi    G    T        0      0        2 
  25   chr25_4606111     AKia    G    T        0      0        2 
  25   chr25_4606111     AOna    G    T        0      0        2 
  25   chr25_4606111     ASom    G    T        0      0        2 
  25   chr25_4606111     HCab    G    T        1      2        2 
  25   chr25_4606111     HPrz    G    T        1      2        2 
  25   chr25_4606111     ZBoe    G    T        0      0        2 
  25   chr25_4606111     ZGre    G    T        0      0        2 
  25   chr25_4606111     ZHar    G    T        0      0        2 
  25   chr25_4606111   Sample    G    T        1      2        2 
  25   chr25_4616300     AAsi    T    C        0      0        2 
  25   chr25_4616300     AKia    T    C        0      0        2 
  25   chr25_4616300     AOna    T    C        0      0        2 
  25   chr25_4616300     ASom    T    C        0      0        2 
  25   chr25_4616300     HCab    T    C        1      2        2 
  25   chr25_4616300     HPrz    T    C        1      2        2 
  25   chr25_4616300     ZBoe    T    C        0      0        2 
  25   chr25_4616300     ZGre    T    C        0      0        2 
  25   chr25_4616300     ZHar    T    C        0      0        2 
  25   chr25_4616300   Sample    T    C        1      2        2 
  25   chr25_4616469     AAsi    G    C        0      0        2 
  25   chr25_4616469     AKia    G    C        0      0        2 
  25   chr25_4616469     AOna    G    C        1      2        2 
  25   chr25_4616469     ASom    G    C        0      0        2 
  25   chr25_4616469     HCab    G    C        0      0        2 
  25   chr25_4616469     HPrz    G    C        0      0        2 
  25   chr25_4616469     ZBoe    G    C        0      0        2 
  25   chr25_4616469     ZGre    G    C        0      0        2 
  25   chr25_4616469     ZHar    G    C        0      0        2 
  25   chr25_4616469   Sample    G    C        0      0        2 
  25   chr25_4621822     AAsi    A    G        0      0        2 
  25   chr25_4621822     AKia    A    G        0      0        2 
  25   chr25_4621822     AOna    A    G        0      0        2 
  25   chr25_4621822     ASom    A    G        0      0        2 
  25   chr25_4621822     HCab    A    G        0      0        2 
  25   chr25_4621822     HPrz    A    G      0.5      1        2 
  25   chr25_4621822     ZBoe    A    G        0      0        2 
  25   chr25_4621822     ZGre    A    G        0      0        2 
  25   chr25_4621822     ZHar    A    G        0      0        2 
  25   chr25_4621822   Sample    A    G        0      0        2 
  25   chr25_4624401     AAsi    A    G        0      0        2 
  25   chr25_4624401     AKia    A    G        1      2        2 
  25   chr25_4624401     AOna    A    G        0      0        2 
  25   chr25_4624401     ASom    A    G        0      0        2 
  25   chr25_4624401     HCab    A    G        0      0        2 
  25   chr25_4624401     HPrz    A    G        0      0        2 
  25   chr25_4624401     ZBoe    A    G        0      0        2 
  25   chr25_4624401     ZGre    A    G        0      0        2 
  25   chr25_4624401     ZHar    A    G        0      0        2 
  25   chr25_4624401   Sample    A    G        0      0        2 
  25   chr25_4627488     AAsi    C    T        0      0        2 
  25   chr25_4627488     AKia    C    T        0      0        2 
  25   chr25_4627488     AOna    C    T        0      0        2 
  25   chr25_4627488     ASom    C    T        0      0        2 
  25   chr25_4627488     HCab    C    T        1      2        2 
  25   chr25_4627488     HPrz    C    T        0      0        2 
  25   chr25_4627488     ZBoe    C    T        0      0        2 
  25   chr25_4627488     ZGre    C    T        0      0        2 
  25   chr25_4627488     ZHar    C    T        0      0        2 
  25   chr25_4627488   Sample    C    T        1      2        2 
  25   chr25_4629797     AAsi    C    A        0      0        2 
  25   chr25_4629797     AKia    C    A        0      0        2 
  25   chr25_4629797     AOna    C    A        1      2        2 
  25   chr25_4629797     ASom    C    A        0      0        2 
  25   chr25_4629797     HCab    C    A        0      0        2 
  25   chr25_4629797     HPrz    C    A        0      0        2 
  25   chr25_4629797     ZBoe    C    A        0      0        2 
  25   chr25_4629797     ZGre    C    A        0      0        2 
  25   chr25_4629797     ZHar    C    A        0      0        2 
  25   chr25_4629797   Sample    C    A        0      0        2 
  25   chr25_4630117     AAsi    A    G        0      0        2 
  25   chr25_4630117     AKia    A    G        0      0        2 
  25   chr25_4630117     AOna    A    G        0      0        2 
  25   chr25_4630117     ASom    A    G        0      0        2 
  25   chr25_4630117     HCab    A    G        0      0        2 
  25   chr25_4630117     HPrz    A    G      0.5      1        2 
  25   chr25_4630117     ZBoe    A    G        0      0        2 
  25   chr25_4630117     ZGre    A    G        0      0        2 
  25   chr25_4630117     ZHar    A    G        0      0        2 
  25   chr25_4630117   Sample    A    G        0      0        2 
  25   chr25_4632393     AAsi    A    G        1      2        2 
  25   chr25_4632393     AKia    A    G        0      0        2 
  25   chr25_4632393     AOna    A    G        0      0        2 
  25   chr25_4632393     ASom    A    G        1      2        2 
  25   chr25_4632393     HCab    A    G        0      0        2 
  25   chr25_4632393     HPrz    A    G        0      0        2 
  25   chr25_4632393     ZBoe    A    G        0      0        2 
  25   chr25_4632393     ZGre    A    G        0      0        2 
  25   chr25_4632393     ZHar    A    G        0      0        2 
  25   chr25_4632393   Sample    A    G        0      0        2 
  25   chr25_4648998     AAsi    C    A        0      0        2 
  25   chr25_4648998     AKia    C    A        1      2        2 
  25   chr25_4648998     AOna    C    A        0      0        2 
  25   chr25_4648998     ASom    C    A        0      0        2 
  25   chr25_4648998     HCab    C    A        0      0        2 
  25   chr25_4648998     HPrz    C    A        0      0        2 
  25   chr25_4648998     ZBoe    C    A        0      0        2 
  25   chr25_4648998     ZGre    C    A        0      0        2 
  25   chr25_4648998     ZHar    C    A        0      0        2 
  25   chr25_4648998   Sample    C    A        0      0        2 
  25   chr25_4649289     AAsi    C    T        0      0        2 
  25   chr25_4649289     AKia    C    T        0      0        2 
  25   chr25_4649289     AOna    C    T        1      2        2 
  25   chr25_4649289     ASom    C    T        0      0        2 
  25   chr25_4649289     HCab    C    T        0      0        2 
  25   chr25_4649289     HPrz    C    T        0      0        2 
  25   chr25_4649289     ZBoe    C    T        0      0        2 
  25   chr25_4649289     ZGre    C    T        0      0        2 
  25   chr25_4649289     ZHar    C    T        0      0        2 
  25   chr25_4649289   Sample    C    T        0      0        2 
  25   chr25_4659462     AAsi    T    G        0      0        2 
  25   chr25_4659462     AKia    T    G        0      0        2 
  25   chr25_4659462     AOna    T    G        0      0        2 
  25   chr25_4659462     ASom    T    G        0      0        2 
  25   chr25_4659462     HCab    T    G        1      2        2 
  25   chr25_4659462     HPrz    T    G        1      2        2 
  25   chr25_4659462     ZBoe    T    G        0      0        2 
  25   chr25_4659462     ZGre    T    G        0      0        2 
  25   chr25_4659462     ZHar    T    G        0      0        2 
  25   chr25_4659462   Sample    T    G        1      2        2 
  25   chr25_4669120     AAsi    G    C        0      0        2 
  25   chr25_4669120     AKia    G    C        0      0        2 
  25   chr25_4669120     AOna    G    C        0      0        2 
  25   chr25_4669120     ASom    G    C        0      0        2 
  25   chr25_4669120     HCab    G    C        1      2        2 
  25   chr25_4669120     HPrz    G    C        1      2        2 
  25   chr25_4669120     ZBoe    G    C        0      0        2 
  25   chr25_4669120     ZGre    G    C        0      0        2 
  25   chr25_4669120     ZHar    G    C        0      0        2 
  25   chr25_4669120   Sample    G    C        1      2        2 
  25   chr25_4670434     AAsi    A    G        0      0        2 
  25   chr25_4670434     AKia    A    G        0      0        2 
  25   chr25_4670434     AOna    A    G      0.5      1        2 
  25   chr25_4670434     ASom    A    G        0      0        2 
  25   chr25_4670434     HCab    A    G        0      0        2 
  25   chr25_4670434     HPrz    A    G        0      0        2 
  25   chr25_4670434     ZBoe    A    G        0      0        2 
  25   chr25_4670434     ZGre    A    G        0      0        2 
  25   chr25_4670434     ZHar    A    G        0      0        2 
  25   chr25_4670434   Sample    A    G        0      0        2 
  25   chr25_4671875     AAsi    G    A        0      0        2 
  25   chr25_4671875     AKia    G    A        1      2        2 
  25   chr25_4671875     AOna    G    A        1      2        2 
  25   chr25_4671875     ASom    G    A        0      0        2 
  25   chr25_4671875     HCab    G    A        0      0        2 
  25   chr25_4671875     HPrz    G    A        0      0        2 
  25   chr25_4671875     ZBoe    G    A        0      0        2 
  25   chr25_4671875     ZGre    G    A        0      0        2 
  25   chr25_4671875     ZHar    G    A        0      0        2 
  25   chr25_4671875   Sample    G    A        0      0        2 
  25   chr25_4673868     AAsi    A    C        0      0        2 
  25   chr25_4673868     AKia    A    C        0      0        2 
  25   chr25_4673868     AOna    A    C        0      0        2 
  25   chr25_4673868     ASom    A    C        0      0        2 
  25   chr25_4673868     HCab    A    C        1      2        2 
  25   chr25_4673868     HPrz    A    C        1      2        2 
  25   chr25_4673868     ZBoe    A    C        0      0        2 
  25   chr25_4673868     ZGre    A    C        0      0        2 
  25   chr25_4673868     ZHar    A    C        0      0        2 
  25   chr25_4673868   Sample    A    C        1      2        2 
  25   chr25_4678906     AAsi    C    T        0      0        2 
  25   chr25_4678906     AKia    C    T        0      0        2 
  25   chr25_4678906     AOna    C    T        0      0        2 
  25   chr25_4678906     ASom    C    T        0      0        2 
  25   chr25_4678906     HCab    C    T        1      2        2 
  25   chr25_4678906     HPrz    C    T        1      2        2 
  25   chr25_4678906     ZBoe    C    T        0      0        2 
  25   chr25_4678906     ZGre    C    T        0      0        2 
  25   chr25_4678906     ZHar    C    T        0      0        2 
  25   chr25_4678906   Sample    C    T        1      2        2 
  25   chr25_4678949     AAsi    A    G        0      0        2 
  25   chr25_4678949     AKia    A    G        0      0        2 
  25   chr25_4678949     AOna    A    G      0.5      1        2 
  25   chr25_4678949     ASom    A    G        0      0        2 
  25   chr25_4678949     HCab    A    G        0      0        2 
  25   chr25_4678949     HPrz    A    G        0      0        2 
  25   chr25_4678949     ZBoe    A    G        0      0        2 
  25   chr25_4678949     ZGre    A    G        0      0        2 
  25   chr25_4678949     ZHar    A    G        0      0        2 
  25   chr25_4678949   Sample    A    G        0      0        2 
  25   chr25_4679657     AAsi    C    T        0      0        2 
  25   chr25_4679657     AKia    C    T        1      2        2 
  25   chr25_4679657     AOna    C    T        0      0        2 
  25   chr25_4679657     ASom    C    T        0      0        2 
  25   chr25_4679657     HCab    C    T        1      2        2 
  25   chr25_4679657     HPrz    C    T        1      2        2 
  25   chr25_4679657     ZBoe    C    T        0      0        2 
  25   chr25_4679657     ZGre    C    T        0      0        2 
  25   chr25_4679657     ZHar    C    T        0      0        2 
  25   chr25_4679657   Sample    C    T        1      2        2 
  25   chr25_4687380     AAsi    A    G        0      0        2 
  25   chr25_4687380     AKia    A    G        0      0        2 
  25   chr25_4687380     AOna    A    G        0      0        2 
  25   chr25_4687380     ASom    A    G        0      0        2 
  25   chr25_4687380     HCab    A    G        1      2        2 
  25   chr25_4687380     HPrz    A    G        1      2        2 
  25   chr25_4687380     ZBoe    A    G        0      0        2 
  25   chr25_4687380     ZGre    A    G        0      0        2 
  25   chr25_4687380     ZHar    A    G        0      0        2 
  25   chr25_4687380   Sample    A    G        1      2        2 
  25   chr25_4697360     AAsi    T    C        0      0        2 
  25   chr25_4697360     AKia    T    C        0      0        2 
  25   chr25_4697360     AOna    T    C        0      0        2 
  25   chr25_4697360     ASom    T    C        0      0        2 
  25   chr25_4697360     HCab    T    C      0.5      1        2 
  25   chr25_4697360     HPrz    T    C        0      0        2 
  25   chr25_4697360     ZBoe    T    C        0      0        2 
  25   chr25_4697360     ZGre    T    C        0      0        2 
  25   chr25_4697360     ZHar    T    C        0      0        2 
  25   chr25_4697360   Sample    T    C        0      0        2 
  25   chr25_4699733     AAsi    C    T        1      2        2 
  25   chr25_4699733     AKia    C    T        0      0        2 
  25   chr25_4699733     AOna    C    T        0      0        2 
  25   chr25_4699733     ASom    C    T        1      2        2 
  25   chr25_4699733     HCab    C    T        1      2        2 
  25   chr25_4699733     HPrz    C    T        1      2        2 
  25   chr25_4699733     ZBoe    C    T        0      0        2 
  25   chr25_4699733     ZGre    C    T        0      0        2 
  25   chr25_4699733     ZHar    C    T        0      0        2 
  25   chr25_4699733   Sample    C    T        1      2        2 
  25   chr25_4710851     AAsi    A    G        0      0        2 
  25   chr25_4710851     AKia    A    G        0      0        2 
  25   chr25_4710851     AOna    A    G        0      0        2 
  25   chr25_4710851     ASom    A    G        0      0        2 
  25   chr25_4710851     HCab    A    G        0      0        2 
  25   chr25_4710851     HPrz    A    G        0      0        2 
  25   chr25_4710851     ZBoe    A    G      0.5      1        2 
  25   chr25_4710851     ZGre    A    G        0      0        2 
  25   chr25_4710851     ZHar    A    G        0      0        2 
  25   chr25_4710851   Sample    A    G        0      0        2 
  25   chr25_4720192     AAsi    G    A        0      0        2 
  25   chr25_4720192     AKia    G    A        0      0        2 
  25   chr25_4720192     AOna    G    A        0      0        2 
  25   chr25_4720192     ASom    G    A        0      0        2 
  25   chr25_4720192     HCab    G    A      0.5      1        2 
  25   chr25_4720192     HPrz    G    A        0      0        2 
  25   chr25_4720192     ZBoe    G    A        0      0        2 
  25   chr25_4720192     ZGre    G    A        0      0        2 
  25   chr25_4720192     ZHar    G    A        0      0        2 
  25   chr25_4720192   Sample    G    A        0      0        2 
  25   chr25_4722323     AAsi    C    T        0      0        2 
  25   chr25_4722323     AKia    C    T        0      0        2 
  25   chr25_4722323     AOna    C    T        0      0        2 
  25   chr25_4722323     ASom    C    T        0      0        2 
  25   chr25_4722323     HCab    C    T        1      2        2 
  25   chr25_4722323     HPrz    C    T        1      2        2 
  25   chr25_4722323     ZBoe    C    T        0      0        2 
  25   chr25_4722323     ZGre    C    T        0      0        2 
  25   chr25_4722323     ZHar    C    T        0      0        2 
  25   chr25_4722323   Sample    C    T        1      2        2 
  25   chr25_4722370     AAsi    A    G        0      0        2 
  25   chr25_4722370     AKia    A    G        0      0        2 
  25   chr25_4722370     AOna    A    G        0      0        2 
  25   chr25_4722370     ASom    A    G        0      0        2 
  25   chr25_4722370     HCab    A    G        0      0        2 
  25   chr25_4722370     HPrz    A    G        0      0        2 
  25   chr25_4722370     ZBoe    A    G        1      2        2 
  25   chr25_4722370     ZGre    A    G        0      0        2 
  25   chr25_4722370     ZHar    A    G        0      0        2 
  25   chr25_4722370   Sample    A    G        0      0        2 
  25   chr25_4723232     AAsi    C    A        0      0        2 
  25   chr25_4723232     AKia    C    A        0      0        2 
  25   chr25_4723232     AOna    C    A        0      0        2 
  25   chr25_4723232     ASom    C    A        0      0        2 
  25   chr25_4723232     HCab    C    A        1      2        2 
  25   chr25_4723232     HPrz    C    A        1      2        2 
  25   chr25_4723232     ZBoe    C    A        0      0        2 
  25   chr25_4723232     ZGre    C    A        0      0        2 
  25   chr25_4723232     ZHar    C    A        0      0        2 
  25   chr25_4723232   Sample    C    A        1      2        2 
  25   chr25_4723596     AAsi    A    T        0      0        2 
  25   chr25_4723596     AKia    A    T        0      0        2 
  25   chr25_4723596     AOna    A    T        0      0        2 
  25   chr25_4723596     ASom    A    T        0      0        2 
  25   chr25_4723596     HCab    A    T        1      2        2 
  25   chr25_4723596     HPrz    A    T        1      2        2 
  25   chr25_4723596     ZBoe    A    T        0      0        2 
  25   chr25_4723596     ZGre    A    T        0      0        2 
  25   chr25_4723596     ZHar    A    T        0      0        2 
  25   chr25_4723596   Sample    A    T        1      2        2 
  25   chr25_4724423     AAsi    A    G        0      0        2 
  25   chr25_4724423     AKia    A    G        0      0        2 
  25   chr25_4724423     AOna    A    G      0.5      1        2 
  25   chr25_4724423     ASom    A    G        0      0        2 
  25   chr25_4724423     HCab    A    G        0      0        2 
  25   chr25_4724423     HPrz    A    G        0      0        2 
  25   chr25_4724423     ZBoe    A    G        0      0        2 
  25   chr25_4724423     ZGre    A    G        0      0        2 
  25   chr25_4724423     ZHar    A    G        0      0        2 
  25   chr25_4724423   Sample    A    G        0      0        2 
  25   chr25_4725327     AAsi    T    C        0      0        2 
  25   chr25_4725327     AKia    T    C        0      0        2 
  25   chr25_4725327     AOna    T    C      0.5      1        2 
  25   chr25_4725327     ASom    T    C        0      0        2 
  25   chr25_4725327     HCab    T    C        0      0        2 
  25   chr25_4725327     HPrz    T    C        0      0        2 
  25   chr25_4725327     ZBoe    T    C        0      0        2 
  25   chr25_4725327     ZGre    T    C        0      0        2 
  25   chr25_4725327     ZHar    T    C        0      0        2 
  25   chr25_4725327   Sample    T    C        0      0        2 
  25   chr25_4726071     AAsi    G    T        0      0        2 
  25   chr25_4726071     AKia    G    T        0      0        2 
  25   chr25_4726071     AOna    G    T        0      0        2 
  25   chr25_4726071     ASom    G    T        0      0        2 
  25   chr25_4726071     HCab    G    T        0      0        2 
  25   chr25_4726071     HPrz    G    T      0.5      1        2 
  25   chr25_4726071     ZBoe    G    T        0      0        2 
  25   chr25_4726071     ZGre    G    T        0      0        2 
  25   chr25_4726071     ZHar    G    T        0      0        2 
  25   chr25_4726071   Sample    G    T        0      0        2 
  25   chr25_4727234     AAsi    C    G        0      0        2 
  25   chr25_4727234     AKia    C    G        0      0        2 
  25   chr25_4727234     AOna    C    G        0      0        2 
  25   chr25_4727234     ASom    C    G        0      0        2 
  25   chr25_4727234     HCab    C    G        0      0        2 
  25   chr25_4727234     HPrz    C    G        0      0        2 
  25   chr25_4727234     ZBoe    C    G        0      0        2 
  25   chr25_4727234     ZGre    C    G        0      0        2 
  25   chr25_4727234     ZHar    C    G        1      2        2 
  25   chr25_4727234   Sample    C    G        0      0        2 
  25   chr25_4727837     AAsi    T    C        0      0        2 
  25   chr25_4727837     AKia    T    C      0.5      1        2 
  25   chr25_4727837     AOna    T    C        0      0        2 
  25   chr25_4727837     ASom    T    C        0      0        2 
  25   chr25_4727837     HCab    T    C        0      0        2 
  25   chr25_4727837     HPrz    T    C        0      0        2 
  25   chr25_4727837     ZBoe    T    C        0      0        2 
  25   chr25_4727837     ZGre    T    C        0      0        2 
  25   chr25_4727837     ZHar    T    C        0      0        2 
  25   chr25_4727837   Sample    T    C        0      0        2 
  25   chr25_4735141     AAsi    T    A        0      0        2 
  25   chr25_4735141     AKia    T    A        0      0        2 
  25   chr25_4735141     AOna    T    A        0      0        2 
  25   chr25_4735141     ASom    T    A        0      0        2 
  25   chr25_4735141     HCab    T    A        1      2        2 
  25   chr25_4735141     HPrz    T    A        1      2        2 
  25   chr25_4735141     ZBoe    T    A        0      0        2 
  25   chr25_4735141     ZGre    T    A        0      0        2 
  25   chr25_4735141     ZHar    T    A        0      0        2 
  25   chr25_4735141   Sample    T    A        1      2        2 
  25   chr25_4739228     AAsi    A    G        1      2        2 
  25   chr25_4739228     AKia    A    G        0      0        2 
  25   chr25_4739228     AOna    A    G        0      0        2 
  25   chr25_4739228     ASom    A    G        1      2        2 
  25   chr25_4739228     HCab    A    G        0      0        2 
  25   chr25_4739228     HPrz    A    G        0      0        2 
  25   chr25_4739228     ZBoe    A    G        0      0        2 
  25   chr25_4739228     ZGre    A    G        0      0        2 
  25   chr25_4739228     ZHar    A    G        0      0        2 
  25   chr25_4739228   Sample    A    G        0      0        2 
  25   chr25_4740283     AAsi    C    T        0      0        2 
  25   chr25_4740283     AKia    C    T        0      0        2 
  25   chr25_4740283     AOna    C    T        0      0        2 
  25   chr25_4740283     ASom    C    T        0      0        2 
  25   chr25_4740283     HCab    C    T        1      2        2 
  25   chr25_4740283     HPrz    C    T        1      2        2 
  25   chr25_4740283     ZBoe    C    T        0      0        2 
  25   chr25_4740283     ZGre    C    T        0      0        2 
  25   chr25_4740283     ZHar    C    T        0      0        2 
  25   chr25_4740283   Sample    C    T        1      2        2 
  25   chr25_4741479     AAsi    G    A        0      0        2 
  25   chr25_4741479     AKia    G    A        0      0        2 
  25   chr25_4741479     AOna    G    A        0      0        2 
  25   chr25_4741479     ASom    G    A        0      0        2 
  25   chr25_4741479     HCab    G    A        1      2        2 
  25   chr25_4741479     HPrz    G    A        1      2        2 
  25   chr25_4741479     ZBoe    G    A        0      0        2 
  25   chr25_4741479     ZGre    G    A        0      0        2 
  25   chr25_4741479     ZHar    G    A        0      0        2 
  25   chr25_4741479   Sample    G    A        1      2        2 
  25   chr25_4744611     AAsi    G    A        0      0        2 
  25   chr25_4744611     AKia    G    A      0.5      1        2 
  25   chr25_4744611     AOna    G    A        0      0        2 
  25   chr25_4744611     ASom    G    A        0      0        2 
  25   chr25_4744611     HCab    G    A        0      0        2 
  25   chr25_4744611     HPrz    G    A        0      0        2 
  25   chr25_4744611     ZBoe    G    A        0      0        2 
  25   chr25_4744611     ZGre    G    A        0      0        2 
  25   chr25_4744611     ZHar    G    A        0      0        2 
  25   chr25_4744611   Sample    G    A        0      0        2 
  25   chr25_4752442     AAsi    T    C        0      0        2 
  25   chr25_4752442     AKia    T    C        0      0        2 
  25   chr25_4752442     AOna    T    C      0.5      1        2 
  25   chr25_4752442     ASom    T    C        0      0        2 
  25   chr25_4752442     HCab    T    C        0      0        2 
  25   chr25_4752442     HPrz    T    C        0      0        2 
  25   chr25_4752442     ZBoe    T    C        0      0        2 
  25   chr25_4752442     ZGre    T    C        0      0        2 
  25   chr25_4752442     ZHar    T    C        0      0        2 
  25   chr25_4752442   Sample    T    C        0      0        2 
  25   chr25_4760955     AAsi    T    C        0      0        2 
  25   chr25_4760955     AKia    T    C        0      0        2 
  25   chr25_4760955     AOna    T    C        0      0        2 
  25   chr25_4760955     ASom    T    C        0      0        2 
  25   chr25_4760955     HCab    T    C        0      0        2 
  25   chr25_4760955     HPrz    T    C        0      0        2 
  25   chr25_4760955     ZBoe    T    C        0      0        2 
  25   chr25_4760955     ZGre    T    C        1      2        2 
  25   chr25_4760955     ZHar    T    C        0      0        2 
  25   chr25_4760955   Sample    T    C        0      0        2 
  25   chr25_4762201     AAsi    A    C        0      0        2 
  25   chr25_4762201     AKia    A    C        0      0        2 
  25   chr25_4762201     AOna    A    C        0      0        2 
  25   chr25_4762201     ASom    A    C        0      0        2 
  25   chr25_4762201     HCab    A    C      0.5      1        2 
  25   chr25_4762201     HPrz    A    C        1      2        2 
  25   chr25_4762201     ZBoe    A    C        0      0        2 
  25   chr25_4762201     ZGre    A    C        0      0        2 
  25   chr25_4762201     ZHar    A    C        0      0        2 
  25   chr25_4762201   Sample    A    C        1      2        2 
  25   chr25_4762225     AAsi    A    C        0      0        2 
  25   chr25_4762225     AKia    A    C        0      0        2 
  25   chr25_4762225     AOna    A    C        0      0        2 
  25   chr25_4762225     ASom    A    C        1      2        2 
  25   chr25_4762225     HCab    A    C        0      0        2 
  25   chr25_4762225     HPrz    A    C        0      0        2 
  25   chr25_4762225     ZBoe    A    C        0      0        2 
  25   chr25_4762225     ZGre    A    C        0      0        2 
  25   chr25_4762225     ZHar    A    C        0      0        2 
  25   chr25_4762225   Sample    A    C        0      0        2 
  25   chr25_4763071     AAsi    A    G        0      0        2 
  25   chr25_4763071     AKia    A    G        0      0        2 
  25   chr25_4763071     AOna    A    G        0      0        2 
  25   chr25_4763071     ASom    A    G        0      0        2 
  25   chr25_4763071     HCab    A    G      0.5      1        2 
  25   chr25_4763071     HPrz    A    G        0      0        2 
  25   chr25_4763071     ZBoe    A    G        0      0        2 
  25   chr25_4763071     ZGre    A    G        0      0        2 
  25   chr25_4763071     ZHar    A    G        0      0        2 
  25   chr25_4763071   Sample    A    G        0      0        2 
  25   chr25_4763273     AAsi    T    C        0      0        2 
  25   chr25_4763273     AKia    T    C        1      2        2 
  25   chr25_4763273     AOna    T    C        0      0        2 
  25   chr25_4763273     ASom    T    C        0      0        2 
  25   chr25_4763273     HCab    T    C        0      0        2 
  25   chr25_4763273     HPrz    T    C        0      0        2 
  25   chr25_4763273     ZBoe    T    C        0      0        2 
  25   chr25_4763273     ZGre    T    C        0      0        2 
  25   chr25_4763273     ZHar    T    C        0      0        2 
  25   chr25_4763273   Sample    T    C        0      0        2 
  25   chr25_4764515     AAsi    G    A        0      0        2 
  25   chr25_4764515     AKia    G    A        0      0        2 
  25   chr25_4764515     AOna    G    A        0      0        2 
  25   chr25_4764515     ASom    G    A        0      0        2 
  25   chr25_4764515     HCab    G    A      0.5      1        2 
  25   chr25_4764515     HPrz    G    A        0      0        2 
  25   chr25_4764515     ZBoe    G    A        0      0        2 
  25   chr25_4764515     ZGre    G    A        0      0        2 
  25   chr25_4764515     ZHar    G    A        0      0        2 
  25   chr25_4764515   Sample    G    A        0      0        2 
  25   chr25_4764663     AAsi    T    C        0      0        2 
  25   chr25_4764663     AKia    T    C        0      0        2 
  25   chr25_4764663     AOna    T    C        0      0        2 
  25   chr25_4764663     ASom    T    C        0      0        2 
  25   chr25_4764663     HCab    T    C      0.5      1        2 
  25   chr25_4764663     HPrz    T    C        0      0        2 
  25   chr25_4764663     ZBoe    T    C        0      0        2 
  25   chr25_4764663     ZGre    T    C        0      0        2 
  25   chr25_4764663     ZHar    T    C        0      0        2 
  25   chr25_4764663   Sample    T    C        0      0        2 
  25   chr25_4768435     AAsi    T    G        0      0        2 
  25   chr25_4768435     AKia    T    G        0      0        2 
  25   chr25_4768435     AOna    T    G        0      0        2 
  25   chr25_4768435     ASom    T    G        0      0        2 
  25   chr25_4768435     HCab    T    G      0.5      1        2 
  25   chr25_4768435     HPrz    T    G        0      0        2 
  25   chr25_4768435     ZBoe    T    G        0      0        2 
  25   chr25_4768435     ZGre    T    G        0      0        2 
  25   chr25_4768435     ZHar    T    G        0      0        2 
  25   chr25_4768435   Sample    T    G        0      0        2 
  25   chr25_4772834     AAsi    A    G        0      0        2 
  25   chr25_4772834     AKia    A    G        1      2        2 
  25   chr25_4772834     AOna    A    G        0      0        2 
  25   chr25_4772834     ASom    A    G        0      0        2 
  25   chr25_4772834     HCab    A    G        0      0        2 
  25   chr25_4772834     HPrz    A    G        0      0        2 
  25   chr25_4772834     ZBoe    A    G        0      0        2 
  25   chr25_4772834     ZGre    A    G        0      0        2 
  25   chr25_4772834     ZHar    A    G        0      0        2 
  25   chr25_4772834   Sample    A    G        0      0        2 
  25   chr25_4783095     AAsi    A    G        0      0        2 
  25   chr25_4783095     AKia    A    G        0      0        2 
  25   chr25_4783095     AOna    A    G        1      2        2 
  25   chr25_4783095     ASom    A    G        0      0        2 
  25   chr25_4783095     HCab    A    G        0      0        2 
  25   chr25_4783095     HPrz    A    G        0      0        2 
  25   chr25_4783095     ZBoe    A    G        0      0        2 
  25   chr25_4783095     ZGre    A    G        0      0        2 
  25   chr25_4783095     ZHar    A    G        0      0        2 
  25   chr25_4783095   Sample    A    G        0      0        2 
  25   chr25_4784656     AAsi    A    G        0      0        2 
  25   chr25_4784656     AKia    A    G        0      0        2 
  25   chr25_4784656     AOna    A    G        0      0        2 
  25   chr25_4784656     ASom    A    G        0      0        2 
  25   chr25_4784656     HCab    A    G        1      2        2 
  25   chr25_4784656     HPrz    A    G        1      2        2 
  25   chr25_4784656     ZBoe    A    G        0      0        2 
  25   chr25_4784656     ZGre    A    G        0      0        2 
  25   chr25_4784656     ZHar    A    G        0      0        2 
  25   chr25_4784656   Sample    A    G        1      2        2 
  25   chr25_4793882     AAsi    G    A        0      0        2 
  25   chr25_4793882     AKia    G    A        0      0        2 
  25   chr25_4793882     AOna    G    A        0      0        2 
  25   chr25_4793882     ASom    G    A        0      0        2 
  25   chr25_4793882     HCab    G    A        1      2        2 
  25   chr25_4793882     HPrz    G    A        1      2        2 
  25   chr25_4793882     ZBoe    G    A        0      0        2 
  25   chr25_4793882     ZGre    G    A        0      0        2 
  25   chr25_4793882     ZHar    G    A        0      0        2 
  25   chr25_4793882   Sample    G    A        1      2        2 
  25   chr25_4794330     AAsi    G    C        0      0        2 
  25   chr25_4794330     AKia    G    C        0      0        2 
  25   chr25_4794330     AOna    G    C        0      0        2 
  25   chr25_4794330     ASom    G    C        0      0        2 
  25   chr25_4794330     HCab    G    C        1      2        2 
  25   chr25_4794330     HPrz    G    C        1      2        2 
  25   chr25_4794330     ZBoe    G    C        0      0        2 
  25   chr25_4794330     ZGre    G    C        0      0        2 
  25   chr25_4794330     ZHar    G    C        0      0        2 
  25   chr25_4794330   Sample    G    C        1      2        2 
  25   chr25_4794537     AAsi    T    C        0      0        2 
  25   chr25_4794537     AKia    T    C        0      0        2 
  25   chr25_4794537     AOna    T    C        0      0        2 
  25   chr25_4794537     ASom    T    C        0      0        2 
  25   chr25_4794537     HCab    T    C        0      0        2 
  25   chr25_4794537     HPrz    T    C        0      0        2 
  25   chr25_4794537     ZBoe    T    C        1      2        2 
  25   chr25_4794537     ZGre    T    C        0      0        2 
  25   chr25_4794537     ZHar    T    C        0      0        2 
  25   chr25_4794537   Sample    T    C        0      0        2 
  25   chr25_4795466     AAsi    T    A        0      0        2 
  25   chr25_4795466     AKia    T    A        0      0        2 
  25   chr25_4795466     AOna    T    A        0      0        2 
  25   chr25_4795466     ASom    T    A        0      0        2 
  25   chr25_4795466     HCab    T    A        0      0        2 
  25   chr25_4795466     HPrz    T    A        0      0        2 
  25   chr25_4795466     ZBoe    T    A        0      0        2 
  25   chr25_4795466     ZGre    T    A        1      2        2 
  25   chr25_4795466     ZHar    T    A        0      0        2 
  25   chr25_4795466   Sample    T    A        0      0        2 
  25   chr25_4798939     AAsi    A    G        0      0        2 
  25   chr25_4798939     AKia    A    G        0      0        2 
  25   chr25_4798939     AOna    A    G        0      0        2 
  25   chr25_4798939     ASom    A    G        0      0        2 
  25   chr25_4798939     HCab    A    G        1      2        2 
  25   chr25_4798939     HPrz    A    G        1      2        2 
  25   chr25_4798939     ZBoe    A    G        0      0        2 
  25   chr25_4798939     ZGre    A    G        0      0        2 
  25   chr25_4798939     ZHar    A    G        0      0        2 
  25   chr25_4798939   Sample    A    G        1      2        2 
  25   chr25_4800174     AAsi    G    C        0      0        2 
  25   chr25_4800174     AKia    G    C        0      0        2 
  25   chr25_4800174     AOna    G    C        0      0        2 
  25   chr25_4800174     ASom    G    C        0      0        2 
  25   chr25_4800174     HCab    G    C        1      2        2 
  25   chr25_4800174     HPrz    G    C        1      2        2 
  25   chr25_4800174     ZBoe    G    C        0      0        2 
  25   chr25_4800174     ZGre    G    C        0      0        2 
  25   chr25_4800174     ZHar    G    C        0      0        2 
  25   chr25_4800174   Sample    G    C        1      2        2 
  25   chr25_4802132     AAsi    T    C        0      0        2 
  25   chr25_4802132     AKia    T    C        0      0        2 
  25   chr25_4802132     AOna    T    C        0      0        2 
  25   chr25_4802132     ASom    T    C        0      0        2 
  25   chr25_4802132     HCab    T    C        0      0        2 
  25   chr25_4802132     HPrz    T    C        0      0        2 
  25   chr25_4802132     ZBoe    T    C      0.5      1        2 
  25   chr25_4802132     ZGre    T    C        0      0        2 
  25   chr25_4802132     ZHar    T    C        0      0        2 
  25   chr25_4802132   Sample    T    C        0      0        2 
  25   chr25_4812508     AAsi    A    G        0      0        2 
  25   chr25_4812508     AKia    A    G        0      0        2 
  25   chr25_4812508     AOna    A    G        0      0        2 
  25   chr25_4812508     ASom    A    G        0      0        2 
  25   chr25_4812508     HCab    A    G        1      2        2 
  25   chr25_4812508     HPrz    A    G        1      2        2 
  25   chr25_4812508     ZBoe    A    G        0      0        2 
  25   chr25_4812508     ZGre    A    G        0      0        2 
  25   chr25_4812508     ZHar    A    G        0      0        2 
  25   chr25_4812508   Sample    A    G        1      2        2 
  25   chr25_4813128     AAsi    C    T        0      0        2 
  25   chr25_4813128     AKia    C    T        0      0        2 
  25   chr25_4813128     AOna    C    T        0      0        2 
  25   chr25_4813128     ASom    C    T        0      0        2 
  25   chr25_4813128     HCab    C    T        1      2        2 
  25   chr25_4813128     HPrz    C    T        1      2        2 
  25   chr25_4813128     ZBoe    C    T        0      0        2 
  25   chr25_4813128     ZGre    C    T        0      0        2 
  25   chr25_4813128     ZHar    C    T        0      0        2 
  25   chr25_4813128   Sample    C    T        1      2        2 
  25   chr25_4814565     AAsi    A    G        0      0        2 
  25   chr25_4814565     AKia    A    G        0      0        2 
  25   chr25_4814565     AOna    A    G        0      0        2 
  25   chr25_4814565     ASom    A    G        0      0        2 
  25   chr25_4814565     HCab    A    G      0.5      1        2 
  25   chr25_4814565     HPrz    A    G      0.5      1        2 
  25   chr25_4814565     ZBoe    A    G        0      0        2 
  25   chr25_4814565     ZGre    A    G        0      0        2 
  25   chr25_4814565     ZHar    A    G        0      0        2 
  25   chr25_4814565   Sample    A    G        0      0        2 
  25   chr25_4814744     AAsi    T    C        0      0        2 
  25   chr25_4814744     AKia    T    C        0      0        2 
  25   chr25_4814744     AOna    T    C      0.5      1        2 
  25   chr25_4814744     ASom    T    C        0      0        2 
  25   chr25_4814744     HCab    T    C        0      0        2 
  25   chr25_4814744     HPrz    T    C        0      0        2 
  25   chr25_4814744     ZBoe    T    C        0      0        2 
  25   chr25_4814744     ZGre    T    C        0      0        2 
  25   chr25_4814744     ZHar    T    C        0      0        2 
  25   chr25_4814744   Sample    T    C        0      0        2 
  25   chr25_4824445     AAsi    C    T        0      0        2 
  25   chr25_4824445     AKia    C    T        0      0        2 
  25   chr25_4824445     AOna    C    T        0      0        2 
  25   chr25_4824445     ASom    C    T        0      0        2 
  25   chr25_4824445     HCab    C    T        1      2        2 
  25   chr25_4824445     HPrz    C    T        1      2        2 
  25   chr25_4824445     ZBoe    C    T        0      0        2 
  25   chr25_4824445     ZGre    C    T        0      0        2 
  25   chr25_4824445     ZHar    C    T        0      0        2 
  25   chr25_4824445   Sample    C    T        1      2        2 
  25   chr25_4826081     AAsi    C    G        0      0        2 
  25   chr25_4826081     AKia    C    G      0.5      1        2 
  25   chr25_4826081     AOna    C    G        0      0        2 
  25   chr25_4826081     ASom    C    G        0      0        2 
  25   chr25_4826081     HCab    C    G        0      0        2 
  25   chr25_4826081     HPrz    C    G        0      0        2 
  25   chr25_4826081     ZBoe    C    G        0      0        2 
  25   chr25_4826081     ZGre    C    G        0      0        2 
  25   chr25_4826081     ZHar    C    G        0      0        2 
  25   chr25_4826081   Sample    C    G        0      0        2 
  25   chr25_4827657     AAsi    T    C        0      0        2 
  25   chr25_4827657     AKia    T    C        1      2        2 
  25   chr25_4827657     AOna    T    C        1      2        2 
  25   chr25_4827657     ASom    T    C        0      0        2 
  25   chr25_4827657     HCab    T    C        0      0        2 
  25   chr25_4827657     HPrz    T    C        0      0        2 
  25   chr25_4827657     ZBoe    T    C        0      0        2 
  25   chr25_4827657     ZGre    T    C        0      0        2 
  25   chr25_4827657     ZHar    T    C        0      0        2 
  25   chr25_4827657   Sample    T    C        0      0        2 
  25   chr25_4832106     AAsi    A    G        0      0        2 
  25   chr25_4832106     AKia    A    G        1      2        2 
  25   chr25_4832106     AOna    A    G      0.5      1        2 
  25   chr25_4832106     ASom    A    G        0      0        2 
  25   chr25_4832106     HCab    A    G        0      0        2 
  25   chr25_4832106     HPrz    A    G        0      0        2 
  25   chr25_4832106     ZBoe    A    G        0      0        2 
  25   chr25_4832106     ZGre    A    G        0      0        2 
  25   chr25_4832106     ZHar    A    G        0      0        2 
  25   chr25_4832106   Sample    A    G        0      0        2 
  25   chr25_4832613     AAsi    T    C        1      2        2 
  25   chr25_4832613     AKia    T    C        0      0        2 
  25   chr25_4832613     AOna    T    C        0      0        2 
  25   chr25_4832613     ASom    T    C        1      2        2 
  25   chr25_4832613     HCab    T    C        0      0        2 
  25   chr25_4832613     HPrz    T    C        0      0        2 
  25   chr25_4832613     ZBoe    T    C        0      0        2 
  25   chr25_4832613     ZGre    T    C        0      0        2 
  25   chr25_4832613     ZHar    T    C        0      0        2 
  25   chr25_4832613   Sample    T    C        0      0        2 
  25   chr25_4846058     AAsi    A    T        0      0        2 
  25   chr25_4846058     AKia    A    T        0      0        2 
  25   chr25_4846058     AOna    A    T        0      0        2 
  25   chr25_4846058     ASom    A    T        0      0        2 
  25   chr25_4846058     HCab    A    T        1      2        2 
  25   chr25_4846058     HPrz    A    T        1      2        2 
  25   chr25_4846058     ZBoe    A    T        0      0        2 
  25   chr25_4846058     ZGre    A    T        0      0        2 
  25   chr25_4846058     ZHar    A    T        0      0        2 
  25   chr25_4846058   Sample    A    T        1      2        2 
  25   chr25_4852950     AAsi    G    T        0      0        2 
  25   chr25_4852950     AKia    G    T        0      0        2 
  25   chr25_4852950     AOna    G    T        0      0        2 
  25   chr25_4852950     ASom    G    T        0      0        2 
  25   chr25_4852950     HCab    G    T        1      2        2 
  25   chr25_4852950     HPrz    G    T        1      2        2 
  25   chr25_4852950     ZBoe    G    T        0      0        2 
  25   chr25_4852950     ZGre    G    T        0      0        2 
  25   chr25_4852950     ZHar    G    T        0      0        2 
  25   chr25_4852950   Sample    G    T        1      2        2 
  25   chr25_4853120     AAsi    G    A        0      0        2 
  25   chr25_4853120     AKia    G    A        0      0        2 
  25   chr25_4853120     AOna    G    A        0      0        2 
  25   chr25_4853120     ASom    G    A        0      0        2 
  25   chr25_4853120     HCab    G    A        1      2        2 
  25   chr25_4853120     HPrz    G    A        1      2        2 
  25   chr25_4853120     ZBoe    G    A        0      0        2 
  25   chr25_4853120     ZGre    G    A        0      0        2 
  25   chr25_4853120     ZHar    G    A        0      0        2 
  25   chr25_4853120   Sample    G    A        1      2        2 
  25   chr25_4854887     AAsi    T    C        0      0        2 
  25   chr25_4854887     AKia    T    C        0      0        2 
  25   chr25_4854887     AOna    T    C        0      0        2 
  25   chr25_4854887     ASom    T    C        0      0        2 
  25   chr25_4854887     HCab    T    C        0      0        2 
  25   chr25_4854887     HPrz    T    C        0      0        2 
  25   chr25_4854887     ZBoe    T    C      0.5      1        2 
  25   chr25_4854887     ZGre    T    C        0      0        2 
  25   chr25_4854887     ZHar    T    C        0      0        2 
  25   chr25_4854887   Sample    T    C        0      0        2 
  25   chr25_4857411     AAsi    C    T        0      0        2 
  25   chr25_4857411     AKia    C    T        0      0        2 
  25   chr25_4857411     AOna    C    T        0      0        2 
  25   chr25_4857411     ASom    C    T        0      0        2 
  25   chr25_4857411     HCab    C    T        1      2        2 
  25   chr25_4857411     HPrz    C    T        1      2        2 
  25   chr25_4857411     ZBoe    C    T        0      0        2 
  25   chr25_4857411     ZGre    C    T        0      0        2 
  25   chr25_4857411     ZHar    C    T        0      0        2 
  25   chr25_4857411   Sample    C    T        1      2        2 
  25   chr25_4865741     AAsi    G    C        1      2        2 
  25   chr25_4865741     AKia    G    C        0      0        2 
  25   chr25_4865741     AOna    G    C        0      0        2 
  25   chr25_4865741     ASom    G    C        1      2        2 
  25   chr25_4865741     HCab    G    C        0      0        2 
  25   chr25_4865741     HPrz    G    C        0      0        2 
  25   chr25_4865741     ZBoe    G    C        0      0        2 
  25   chr25_4865741     ZGre    G    C        0      0        2 
  25   chr25_4865741     ZHar    G    C        0      0        2 
  25   chr25_4865741   Sample    G    C        0      0        2 
  25   chr25_4866186     AAsi    T    C        1      2        2 
  25   chr25_4866186     AKia    T    C        0      0        2 
  25   chr25_4866186     AOna    T    C        0      0        2 
  25   chr25_4866186     ASom    T    C        1      2        2 
  25   chr25_4866186     HCab    T    C        0      0        2 
  25   chr25_4866186     HPrz    T    C        0      0        2 
  25   chr25_4866186     ZBoe    T    C        1      2        2 
  25   chr25_4866186     ZGre    T    C        1      2        2 
  25   chr25_4866186     ZHar    T    C        1      2        2 
  25   chr25_4866186   Sample    T    C        0      0        2 
  25   chr25_4867573     AAsi    T    C        0      0        2 
  25   chr25_4867573     AKia    T    C        0      0        2 
  25   chr25_4867573     AOna    T    C        0      0        2 
  25   chr25_4867573     ASom    T    C        0      0        2 
  25   chr25_4867573     HCab    T    C        0      0        2 
  25   chr25_4867573     HPrz    T    C        0      0        2 
  25   chr25_4867573     ZBoe    T    C        0      0        2 
  25   chr25_4867573     ZGre    T    C      0.5      1        2 
  25   chr25_4867573     ZHar    T    C        0      0        2 
  25   chr25_4867573   Sample    T    C        0      0        2 
  25   chr25_4869989     AAsi    A    G        0      0        2 
  25   chr25_4869989     AKia    A    G        0      0        2 
  25   chr25_4869989     AOna    A    G        0      0        2 
  25   chr25_4869989     ASom    A    G        0      0        2 
  25   chr25_4869989     HCab    A    G        1      2        2 
  25   chr25_4869989     HPrz    A    G        1      2        2 
  25   chr25_4869989     ZBoe    A    G        0      0        2 
  25   chr25_4869989     ZGre    A    G        0      0        2 
  25   chr25_4869989     ZHar    A    G        0      0        2 
  25   chr25_4869989   Sample    A    G        1      2        2 
  25   chr25_4870832     AAsi    T    C        0      0        2 
  25   chr25_4870832     AKia    T    C        0      0        2 
  25   chr25_4870832     AOna    T    C        0      0        2 
  25   chr25_4870832     ASom    T    C        0      0        2 
  25   chr25_4870832     HCab    T    C        1      2        2 
  25   chr25_4870832     HPrz    T    C        1      2        2 
  25   chr25_4870832     ZBoe    T    C        0      0        2 
  25   chr25_4870832     ZGre    T    C        0      0        2 
  25   chr25_4870832     ZHar    T    C        0      0        2 
  25   chr25_4870832   Sample    T    C        1      2        2 
  25   chr25_4871987     AAsi    T    C        0      0        2 
  25   chr25_4871987     AKia    T    C        0      0        2 
  25   chr25_4871987     AOna    T    C        0      0        2 
  25   chr25_4871987     ASom    T    C        0      0        2 
  25   chr25_4871987     HCab    T    C        0      0        2 
  25   chr25_4871987     HPrz    T    C        0      0        2 
  25   chr25_4871987     ZBoe    T    C      0.5      1        2 
  25   chr25_4871987     ZGre    T    C        0      0        2 
  25   chr25_4871987     ZHar    T    C        0      0        2 
  25   chr25_4871987   Sample    T    C        0      0        2 
  25   chr25_4875415     AAsi    A    G        0      0        2 
  25   chr25_4875415     AKia    A    G        0      0        2 
  25   chr25_4875415     AOna    A    G      0.5      1        2 
  25   chr25_4875415     ASom    A    G        0      0        2 
  25   chr25_4875415     HCab    A    G        0      0        2 
  25   chr25_4875415     HPrz    A    G        0      0        2 
  25   chr25_4875415     ZBoe    A    G        0      0        2 
  25   chr25_4875415     ZGre    A    G        0      0        2 
  25   chr25_4875415     ZHar    A    G        0      0        2 
  25   chr25_4875415   Sample    A    G        0      0        2 
  25   chr25_4877952     AAsi    G    A        0      0        2 
  25   chr25_4877952     AKia    G    A        0      0        2 
  25   chr25_4877952     AOna    G    A        0      0        2 
  25   chr25_4877952     ASom    G    A        0      0        2 
  25   chr25_4877952     HCab    G    A        0      0        2 
  25   chr25_4877952     HPrz    G    A        0      0        2 
  25   chr25_4877952     ZBoe    G    A        1      2        2 
  25   chr25_4877952     ZGre    G    A        1      2        2 
  25   chr25_4877952     ZHar    G    A        0      0        2 
  25   chr25_4877952   Sample    G    A        0      0        2 
  25   chr25_4878721     AAsi    G    T        0      0        2 
  25   chr25_4878721     AKia    G    T        0      0        2 
  25   chr25_4878721     AOna    G    T        0      0        2 
  25   chr25_4878721     ASom    G    T        0      0        2 
  25   chr25_4878721     HCab    G    T        0      0        2 
  25   chr25_4878721     HPrz    G    T        0      0        2 
  25   chr25_4878721     ZBoe    G    T      0.5      1        2 
  25   chr25_4878721     ZGre    G    T        0      0        2 
  25   chr25_4878721     ZHar    G    T        0      0        2 
  25   chr25_4878721   Sample    G    T        0      0        2 
  25   chr25_4879239     AAsi    G    T        0      0        2 
  25   chr25_4879239     AKia    G    T        0      0        2 
  25   chr25_4879239     AOna    G    T      0.5      1        2 
  25   chr25_4879239     ASom    G    T        0      0        2 
  25   chr25_4879239     HCab    G    T        0      0        2 
  25   chr25_4879239     HPrz    G    T        0      0        2 
  25   chr25_4879239     ZBoe    G    T        0      0        2 
  25   chr25_4879239     ZGre    G    T        0      0        2 
  25   chr25_4879239     ZHar    G    T        0      0        2 
  25   chr25_4879239   Sample    G    T        0      0        2 
  25   chr25_4880723     AAsi    A    G        0      0        2 
  25   chr25_4880723     AKia    A    G        0      0        2 
  25   chr25_4880723     AOna    A    G        0      0        2 
  25   chr25_4880723     ASom    A    G        0      0        2 
  25   chr25_4880723     HCab    A    G        0      0        2 
  25   chr25_4880723     HPrz    A    G        0      0        2 
  25   chr25_4880723     ZBoe    A    G      0.5      1        2 
  25   chr25_4880723     ZGre    A    G        0      0        2 
  25   chr25_4880723     ZHar    A    G        0      0        2 
  25   chr25_4880723   Sample    A    G        0      0        2 
  25   chr25_4883731     AAsi    G    A        0      0        2 
  25   chr25_4883731     AKia    G    A        0      0        2 
  25   chr25_4883731     AOna    G    A        0      0        2 
  25   chr25_4883731     ASom    G    A        0      0        2 
  25   chr25_4883731     HCab    G    A        1      2        2 
  25   chr25_4883731     HPrz    G    A        1      2        2 
  25   chr25_4883731     ZBoe    G    A        0      0        2 
  25   chr25_4883731     ZGre    G    A        0      0        2 
  25   chr25_4883731     ZHar    G    A        0      0        2 
  25   chr25_4883731   Sample    G    A        1      2        2 
  25   chr25_4887971     AAsi    A    G        0      0        2 
  25   chr25_4887971     AKia    A    G        0      0        2 
  25   chr25_4887971     AOna    A    G        0      0        2 
  25   chr25_4887971     ASom    A    G        0      0        2 
  25   chr25_4887971     HCab    A    G        0      0        2 
  25   chr25_4887971     HPrz    A    G        0      0        2 
  25   chr25_4887971     ZBoe    A    G        0      0        2 
  25   chr25_4887971     ZGre    A    G        0      0        2 
  25   chr25_4887971     ZHar    A    G        1      2        2 
  25   chr25_4887971   Sample    A    G        0      0        2 
  25   chr25_4899076     AAsi    C    T        0      0        2 
  25   chr25_4899076     AKia    C    T        0      0        2 
  25   chr25_4899076     AOna    C    T        0      0        2 
  25   chr25_4899076     ASom    C    T        0      0        2 
  25   chr25_4899076     HCab    C    T        0      0        2 
  25   chr25_4899076     HPrz    C    T        0      0        2 
  25   chr25_4899076     ZBoe    C    T        1      2        2 
  25   chr25_4899076     ZGre    C    T        0      0        2 
  25   chr25_4899076     ZHar    C    T        0      0        2 
  25   chr25_4899076   Sample    C    T        0      0        2 
  25   chr25_4906541     AAsi    C    A        0      0        2 
  25   chr25_4906541     AKia    C    A        0      0        2 
  25   chr25_4906541     AOna    C    A        0      0        2 
  25   chr25_4906541     ASom    C    A        0      0        2 
  25   chr25_4906541     HCab    C    A        0      0        2 
  25   chr25_4906541     HPrz    C    A        0      0        2 
  25   chr25_4906541     ZBoe    C    A        0      0        2 
  25   chr25_4906541     ZGre    C    A        0      0        2 
  25   chr25_4906541     ZHar    C    A      0.5      1        2 
  25   chr25_4906541   Sample    C    A        0      0        2 
  25   chr25_4908719     AAsi    A    G        0      0        2 
  25   chr25_4908719     AKia    A    G        0      0        2 
  25   chr25_4908719     AOna    A    G        0      0        2 
  25   chr25_4908719     ASom    A    G        0      0        2 
  25   chr25_4908719     HCab    A    G        0      0        2 
  25   chr25_4908719     HPrz    A    G        0      0        2 
  25   chr25_4908719     ZBoe    A    G        1      2        2 
  25   chr25_4908719     ZGre    A    G        0      0        2 
  25   chr25_4908719     ZHar    A    G        0      0        2 
  25   chr25_4908719   Sample    A    G        0      0        2 
  25   chr25_4909117     AAsi    C    G        0      0        2 
  25   chr25_4909117     AKia    C    G        0      0        2 
  25   chr25_4909117     AOna    C    G        0      0        2 
  25   chr25_4909117     ASom    C    G        0      0        2 
  25   chr25_4909117     HCab    C    G      0.5      1        2 
  25   chr25_4909117     HPrz    C    G      0.5      1        2 
  25   chr25_4909117     ZBoe    C    G        0      0        2 
  25   chr25_4909117     ZGre    C    G        0      0        2 
  25   chr25_4909117     ZHar    C    G        0      0        2 
  25   chr25_4909117   Sample    C    G        1      2        2 
  25   chr25_4924145     AAsi    C    T        0      0        2 
  25   chr25_4924145     AKia    C    T        0      0        2 
  25   chr25_4924145     AOna    C    T        0      0        2 
  25   chr25_4924145     ASom    C    T        0      0        2 
  25   chr25_4924145     HCab    C    T        1      2        2 
  25   chr25_4924145     HPrz    C    T        1      2        2 
  25   chr25_4924145     ZBoe    C    T        0      0        2 
  25   chr25_4924145     ZGre    C    T        0      0        2 
  25   chr25_4924145     ZHar    C    T        0      0        2 
  25   chr25_4924145   Sample    C    T        1      2        2 
  25   chr25_4933444     AAsi    A    G        0      0        2 
  25   chr25_4933444     AKia    A    G        0      0        2 
  25   chr25_4933444     AOna    A    G        0      0        2 
  25   chr25_4933444     ASom    A    G        0      0        2 
  25   chr25_4933444     HCab    A    G        0      0        2 
  25   chr25_4933444     HPrz    A    G        0      0        2 
  25   chr25_4933444     ZBoe    A    G      0.5      1        2 
  25   chr25_4933444     ZGre    A    G        0      0        2 
  25   chr25_4933444     ZHar    A    G        0      0        2 
  25   chr25_4933444   Sample    A    G        0      0        2 
  25   chr25_4933820     AAsi    T    G        0      0        2 
  25   chr25_4933820     AKia    T    G        0      0        2 
  25   chr25_4933820     AOna    T    G        0      0        2 
  25   chr25_4933820     ASom    T    G        0      0        2 
  25   chr25_4933820     HCab    T    G        0      0        2 
  25   chr25_4933820     HPrz    T    G        0      0        2 
  25   chr25_4933820     ZBoe    T    G        0      0        2 
  25   chr25_4933820     ZGre    T    G        0      0        2 
  25   chr25_4933820     ZHar    T    G        1      2        2 
  25   chr25_4933820   Sample    T    G        0      0        2 
  25   chr25_4938406     AAsi    C    T        0      0        2 
  25   chr25_4938406     AKia    C    T        0      0        2 
  25   chr25_4938406     AOna    C    T        0      0        2 
  25   chr25_4938406     ASom    C    T        0      0        2 
  25   chr25_4938406     HCab    C    T        0      0        2 
  25   chr25_4938406     HPrz    C    T        0      0        2 
  25   chr25_4938406     ZBoe    C    T        0      0        2 
  25   chr25_4938406     ZGre    C    T        0      0        2 
  25   chr25_4938406     ZHar    C    T      0.5      1        2 
  25   chr25_4938406   Sample    C    T        0      0        2 
  25   chr25_4951084     AAsi    G    T        0      0        2 
  25   chr25_4951084     AKia    G    T        0      0        2 
  25   chr25_4951084     AOna    G    T        0      0        2 
  25   chr25_4951084     ASom    G    T        0      0        2 
  25   chr25_4951084     HCab    G    T        0      0        2 
  25   chr25_4951084     HPrz    G    T        0      0        2 
  25   chr25_4951084     ZBoe    G    T        0      0        2 
  25   chr25_4951084     ZGre    G    T        0      0        2 
  25   chr25_4951084     ZHar    G    T        1      2        2 
  25   chr25_4951084   Sample    G    T        0      0        2 
  25   chr25_4960190     AAsi    C    G        0      0        2 
  25   chr25_4960190     AKia    C    G        0      0        2 
  25   chr25_4960190     AOna    C    G        0      0        2 
  25   chr25_4960190     ASom    C    G        0      0        2 
  25   chr25_4960190     HCab    C    G        1      2        2 
  25   chr25_4960190     HPrz    C    G        1      2        2 
  25   chr25_4960190     ZBoe    C    G        0      0        2 
  25   chr25_4960190     ZGre    C    G        0      0        2 
  25   chr25_4960190     ZHar    C    G        0      0        2 
  25   chr25_4960190   Sample    C    G        1      2        2 
  25   chr25_4960913     AAsi    T    C        0      0        2 
  25   chr25_4960913     AKia    T    C        0      0        2 
  25   chr25_4960913     AOna    T    C        0      0        2 
  25   chr25_4960913     ASom    T    C        0      0        2 
  25   chr25_4960913     HCab    T    C        0      0        2 
  25   chr25_4960913     HPrz    T    C        0      0        2 
  25   chr25_4960913     ZBoe    T    C      0.5      1        2 
  25   chr25_4960913     ZGre    T    C        0      0        2 
  25   chr25_4960913     ZHar    T    C        0      0        2 
  25   chr25_4960913   Sample    T    C        0      0        2 
  25   chr25_4971502     AAsi    A    G      0.5      1        2 
  25   chr25_4971502     AKia    A    G        0      0        2 
  25   chr25_4971502     AOna    A    G        0      0        2 
  25   chr25_4971502     ASom    A    G        0      0        2 
  25   chr25_4971502     HCab    A    G        0      0        2 
  25   chr25_4971502     HPrz    A    G        0      0        2 
  25   chr25_4971502     ZBoe    A    G        0      0        2 
  25   chr25_4971502     ZGre    A    G        0      0        2 
  25   chr25_4971502     ZHar    A    G        0      0        2 
  25   chr25_4971502   Sample    A    G        0      0        2 
  25   chr25_4980046     AAsi    A    T        0      0        2 
  25   chr25_4980046     AKia    A    T        0      0        2 
  25   chr25_4980046     AOna    A    T        0      0        2 
  25   chr25_4980046     ASom    A    T        0      0        2 
  25   chr25_4980046     HCab    A    T        1      2        2 
  25   chr25_4980046     HPrz    A    T        1      2        2 
  25   chr25_4980046     ZBoe    A    T        0      0        2 
  25   chr25_4980046     ZGre    A    T        0      0        2 
  25   chr25_4980046     ZHar    A    T        0      0        2 
  25   chr25_4980046   Sample    A    T        1      2        2 
  25   chr25_4983041     AAsi    A    C        0      0        2 
  25   chr25_4983041     AKia    A    C        0      0        2 
  25   chr25_4983041     AOna    A    C        0      0        2 
  25   chr25_4983041     ASom    A    C        0      0        2 
  25   chr25_4983041     HCab    A    C        1      2        2 
  25   chr25_4983041     HPrz    A    C        1      2        2 
  25   chr25_4983041     ZBoe    A    C        0      0        2 
  25   chr25_4983041     ZGre    A    C        0      0        2 
  25   chr25_4983041     ZHar    A    C        0      0        2 
  25   chr25_4983041   Sample    A    C        1      2        2 
  25   chr25_4987827     AAsi    T    C        1      2        2 
  25   chr25_4987827     AKia    T    C        0      0        2 
  25   chr25_4987827     AOna    T    C        0      0        2 
  25   chr25_4987827     ASom    T    C        1      2        2 
  25   chr25_4987827     HCab    T    C        0      0        2 
  25   chr25_4987827     HPrz    T    C        0      0        2 
  25   chr25_4987827     ZBoe    T    C        0      0        2 
  25   chr25_4987827     ZGre    T    C        0      0        2 
  25   chr25_4987827     ZHar    T    C        0      0        2 
  25   chr25_4987827   Sample    T    C        0      0        2 
  25   chr25_4989188     AAsi    C    G      0.5      1        2 
  25   chr25_4989188     AKia    C    G        0      0        2 
  25   chr25_4989188     AOna    C    G        0      0        2 
  25   chr25_4989188     ASom    C    G        0      0        2 
  25   chr25_4989188     HCab    C    G        0      0        2 
  25   chr25_4989188     HPrz    C    G        0      0        2 
  25   chr25_4989188     ZBoe    C    G        0      0        2 
  25   chr25_4989188     ZGre    C    G        0      0        2 
  25   chr25_4989188     ZHar    C    G        0      0        2 
  25   chr25_4989188   Sample    C    G        0      0        2 
  25   chr25_4989475     AAsi    C    A        0      0        2 
  25   chr25_4989475     AKia    C    A        0      0        2 
  25   chr25_4989475     AOna    C    A        0      0        2 
  25   chr25_4989475     ASom    C    A        0      0        2 
  25   chr25_4989475     HCab    C    A      0.5      1        2 
  25   chr25_4989475     HPrz    C    A        0      0        2 
  25   chr25_4989475     ZBoe    C    A        0      0        2 
  25   chr25_4989475     ZGre    C    A        0      0        2 
  25   chr25_4989475     ZHar    C    A        0      0        2 
  25   chr25_4989475   Sample    C    A        0      0        2 
  25   chr25_4995419     AAsi    T    C        0      0        2 
  25   chr25_4995419     AKia    T    C        0      0        2 
  25   chr25_4995419     AOna    T    C        0      0        2 
  25   chr25_4995419     ASom    T    C        0      0        2 
  25   chr25_4995419     HCab    T    C        0      0        2 
  25   chr25_4995419     HPrz    T    C        0      0        2 
  25   chr25_4995419     ZBoe    T    C      0.5      1        2 
  25   chr25_4995419     ZGre    T    C        0      0        2 
  25   chr25_4995419     ZHar    T    C        0      0        2 
  25   chr25_4995419   Sample    T    C        0      0        2 
  25   chr25_5002353     AAsi    T    C        0      0        2 
  25   chr25_5002353     AKia    T    C        0      0        2 
  25   chr25_5002353     AOna    T    C        0      0        2 
  25   chr25_5002353     ASom    T    C        0      0        2 
  25   chr25_5002353     HCab    T    C        0      0        2 
  25   chr25_5002353     HPrz    T    C        0      0        2 
  25   chr25_5002353     ZBoe    T    C        0      0        2 
  25   chr25_5002353     ZGre    T    C        0      0        2 
  25   chr25_5002353     ZHar    T    C        1      2        2 
  25   chr25_5002353   Sample    T    C        0      0        2 
  25   chr25_5014944     AAsi    A    G        0      0        2 
  25   chr25_5014944     AKia    A    G        0      0        2 
  25   chr25_5014944     AOna    A    G        0      0        2 
  25   chr25_5014944     ASom    A    G        0      0        2 
  25   chr25_5014944     HCab    A    G        0      0        2 
  25   chr25_5014944     HPrz    A    G        0      0        2 
  25   chr25_5014944     ZBoe    A    G      0.5      1        2 
  25   chr25_5014944     ZGre    A    G        0      0        2 
  25   chr25_5014944     ZHar    A    G        0      0        2 
  25   chr25_5014944   Sample    A    G        0      0        2 
  25   chr25_5019194     AAsi    A    C        0      0        2 
  25   chr25_5019194     AKia    A    C        0      0        2 
  25   chr25_5019194     AOna    A    C        0      0        2 
  25   chr25_5019194     ASom    A    C        0      0        2 
  25   chr25_5019194     HCab    A    C        1      2        2 
  25   chr25_5019194     HPrz    A    C        1      2        2 
  25   chr25_5019194     ZBoe    A    C        0      0        2 
  25   chr25_5019194     ZGre    A    C        0      0        2 
  25   chr25_5019194     ZHar    A    C        0      0        2 
  25   chr25_5019194   Sample    A    C        1      2        2 
  25   chr25_5019562     AAsi    T    A        0      0        2 
  25   chr25_5019562     AKia    T    A        0      0        2 
  25   chr25_5019562     AOna    T    A        0      0        2 
  25   chr25_5019562     ASom    T    A        0      0        2 
  25   chr25_5019562     HCab    T    A        0      0        2 
  25   chr25_5019562     HPrz    T    A        0      0        2 
  25   chr25_5019562     ZBoe    T    A        0      0        2 
  25   chr25_5019562     ZGre    T    A        1      2        2 
  25   chr25_5019562     ZHar    T    A        0      0        2 
  25   chr25_5019562   Sample    T    A        0      0        2 
  25   chr25_5024118     AAsi    T    A        0      0        2 
  25   chr25_5024118     AKia    T    A        0      0        2 
  25   chr25_5024118     AOna    T    A        0      0        2 
  25   chr25_5024118     ASom    T    A        0      0        2 
  25   chr25_5024118     HCab    T    A        0      0        2 
  25   chr25_5024118     HPrz    T    A      0.5      1        2 
  25   chr25_5024118     ZBoe    T    A        0      0        2 
  25   chr25_5024118     ZGre    T    A        0      0        2 
  25   chr25_5024118     ZHar    T    A        0      0        2 
  25   chr25_5024118   Sample    T    A        0      0        2 
  25   chr25_5024655     AAsi    T    C        0      0        2 
  25   chr25_5024655     AKia    T    C        0      0        2 
  25   chr25_5024655     AOna    T    C      0.5      1        2 
  25   chr25_5024655     ASom    T    C        0      0        2 
  25   chr25_5024655     HCab    T    C        0      0        2 
  25   chr25_5024655     HPrz    T    C        0      0        2 
  25   chr25_5024655     ZBoe    T    C        0      0        2 
  25   chr25_5024655     ZGre    T    C        0      0        2 
  25   chr25_5024655     ZHar    T    C        0      0        2 
  25   chr25_5024655   Sample    T    C        0      0        2 
  25   chr25_5024864     AAsi    T    C        1      2        2 
  25   chr25_5024864     AKia    T    C        0      0        2 
  25   chr25_5024864     AOna    T    C        0      0        2 
  25   chr25_5024864     ASom    T    C        1      2        2 
  25   chr25_5024864     HCab    T    C        0      0        2 
  25   chr25_5024864     HPrz    T    C        0      0        2 
  25   chr25_5024864     ZBoe    T    C        0      0        2 
  25   chr25_5024864     ZGre    T    C        0      0        2 
  25   chr25_5024864     ZHar    T    C        0      0        2 
  25   chr25_5024864   Sample    T    C        0      0        2 
  25   chr25_5029202     AAsi    G    A        0      0        2 
  25   chr25_5029202     AKia    G    A        0      0        2 
  25   chr25_5029202     AOna    G    A        0      0        2 
  25   chr25_5029202     ASom    G    A        0      0        2 
  25   chr25_5029202     HCab    G    A        1      2        2 
  25   chr25_5029202     HPrz    G    A        1      2        2 
  25   chr25_5029202     ZBoe    G    A        0      0        2 
  25   chr25_5029202     ZGre    G    A        0      0        2 
  25   chr25_5029202     ZHar    G    A        0      0        2 
  25   chr25_5029202   Sample    G    A        1      2        2 
  25   chr25_5033335     AAsi    C    G      0.5      1        2 
  25   chr25_5033335     AKia    C    G        0      0        2 
  25   chr25_5033335     AOna    C    G        0      0        2 
  25   chr25_5033335     ASom    C    G        0      0        2 
  25   chr25_5033335     HCab    C    G        0      0        2 
  25   chr25_5033335     HPrz    C    G        0      0        2 
  25   chr25_5033335     ZBoe    C    G        0      0        2 
  25   chr25_5033335     ZGre    C    G        0      0        2 
  25   chr25_5033335     ZHar    C    G        0      0        2 
  25   chr25_5033335   Sample    C    G        0      0        2 
  25   chr25_5033993     AAsi    A    G        0      0        2 
  25   chr25_5033993     AKia    A    G        0      0        2 
  25   chr25_5033993     AOna    A    G        0      0        2 
  25   chr25_5033993     ASom    A    G        0      0        2 
  25   chr25_5033993     HCab    A    G        0      0        2 
  25   chr25_5033993     HPrz    A    G        0      0        2 
  25   chr25_5033993     ZBoe    A    G      0.5      1        2 
  25   chr25_5033993     ZGre    A    G        0      0        2 
  25   chr25_5033993     ZHar    A    G        0      0        2 
  25   chr25_5033993   Sample    A    G        0      0        2 
  25   chr25_5040335     AAsi    G    C        0      0        2 
  25   chr25_5040335     AKia    G    C        0      0        2 
  25   chr25_5040335     AOna    G    C        0      0        2 
  25   chr25_5040335     ASom    G    C        0      0        2 
  25   chr25_5040335     HCab    G    C        0      0        2 
  25   chr25_5040335     HPrz    G    C        0      0        2 
  25   chr25_5040335     ZBoe    G    C      0.5      1        2 
  25   chr25_5040335     ZGre    G    C        0      0        2 
  25   chr25_5040335     ZHar    G    C        0      0        2 
  25   chr25_5040335   Sample    G    C        0      0        2 
  25   chr25_5043811     AAsi    C    T        0      0        2 
  25   chr25_5043811     AKia    C    T        0      0        2 
  25   chr25_5043811     AOna    C    T        0      0        2 
  25   chr25_5043811     ASom    C    T        0      0        2 
  25   chr25_5043811     HCab    C    T        1      2        2 
  25   chr25_5043811     HPrz    C    T        1      2        2 
  25   chr25_5043811     ZBoe    C    T        0      0        2 
  25   chr25_5043811     ZGre    C    T        0      0        2 
  25   chr25_5043811     ZHar    C    T        0      0        2 
  25   chr25_5043811   Sample    C    T        1      2        2 
  25   chr25_5044172     AAsi    G    C        0      0        2 
  25   chr25_5044172     AKia    G    C        0      0        2 
  25   chr25_5044172     AOna    G    C        0      0        2 
  25   chr25_5044172     ASom    G    C        0      0        2 
  25   chr25_5044172     HCab    G    C        1      2        2 
  25   chr25_5044172     HPrz    G    C        1      2        2 
  25   chr25_5044172     ZBoe    G    C        0      0        2 
  25   chr25_5044172     ZGre    G    C        0      0        2 
  25   chr25_5044172     ZHar    G    C        0      0        2 
  25   chr25_5044172   Sample    G    C        1      2        2 
  25   chr25_5058559     AAsi    C    G        0      0        2 
  25   chr25_5058559     AKia    C    G        0      0        2 
  25   chr25_5058559     AOna    C    G        0      0        2 
  25   chr25_5058559     ASom    C    G        0      0        2 
  25   chr25_5058559     HCab    C    G        1      2        2 
  25   chr25_5058559     HPrz    C    G        1      2        2 
  25   chr25_5058559     ZBoe    C    G        0      0        2 
  25   chr25_5058559     ZGre    C    G        0      0        2 
  25   chr25_5058559     ZHar    C    G        0      0        2 
  25   chr25_5058559   Sample    C    G        1      2        2 
  25   chr25_5061632     AAsi    T    C        0      0        2 
  25   chr25_5061632     AKia    T    C        0      0        2 
  25   chr25_5061632     AOna    T    C        0      0        2 
  25   chr25_5061632     ASom    T    C        0      0        2 
  25   chr25_5061632     HCab    T    C        1      2        2 
  25   chr25_5061632     HPrz    T    C        1      2        2 
  25   chr25_5061632     ZBoe    T    C        1      2        2 
  25   chr25_5061632     ZGre    T    C        0      0        2 
  25   chr25_5061632     ZHar    T    C        0      0        2 
  25   chr25_5061632   Sample    T    C        1      2        2 
  25   chr25_5063721     AAsi    T    C        1      2        2 
  25   chr25_5063721     AKia    T    C        0      0        2 
  25   chr25_5063721     AOna    T    C        0      0        2 
  25   chr25_5063721     ASom    T    C        1      2        2 
  25   chr25_5063721     HCab    T    C        0      0        2 
  25   chr25_5063721     HPrz    T    C        0      0        2 
  25   chr25_5063721     ZBoe    T    C        0      0        2 
  25   chr25_5063721     ZGre    T    C        0      0        2 
  25   chr25_5063721     ZHar    T    C        0      0        2 
  25   chr25_5063721   Sample    T    C        0      0        2 
  25   chr25_5063789     AAsi    G    A        0      0        2 
  25   chr25_5063789     AKia    G    A        0      0        2 
  25   chr25_5063789     AOna    G    A        0      0        2 
  25   chr25_5063789     ASom    G    A        0      0        2 
  25   chr25_5063789     HCab    G    A      0.5      1        2 
  25   chr25_5063789     HPrz    G    A      0.5      1        2 
  25   chr25_5063789     ZBoe    G    A        0      0        2 
  25   chr25_5063789     ZGre    G    A        0      0        2 
  25   chr25_5063789     ZHar    G    A        0      0        2 
  25   chr25_5063789   Sample    G    A        0      0        2 
  25   chr25_5063829     AAsi    C    T        0      0        2 
  25   chr25_5063829     AKia    C    T        0      0        2 
  25   chr25_5063829     AOna    C    T        0      0        2 
  25   chr25_5063829     ASom    C    T        1      2        2 
  25   chr25_5063829     HCab    C    T        0      0        2 
  25   chr25_5063829     HPrz    C    T        0      0        2 
  25   chr25_5063829     ZBoe    C    T        0      0        2 
  25   chr25_5063829     ZGre    C    T        0      0        2 
  25   chr25_5063829     ZHar    C    T        0      0        2 
  25   chr25_5063829   Sample    C    T        0      0        2 
  25   chr25_5065182     AAsi    G    T        0      0        2 
  25   chr25_5065182     AKia    G    T        0      0        2 
  25   chr25_5065182     AOna    G    T        0      0        2 
  25   chr25_5065182     ASom    G    T        0      0        2 
  25   chr25_5065182     HCab    G    T        1      2        2 
  25   chr25_5065182     HPrz    G    T        1      2        2 
  25   chr25_5065182     ZBoe    G    T        0      0        2 
  25   chr25_5065182     ZGre    G    T        0      0        2 
  25   chr25_5065182     ZHar    G    T        0      0        2 
  25   chr25_5065182   Sample    G    T        1      2        2 
  25   chr25_5065977     AAsi    T    C        0      0        2 
  25   chr25_5065977     AKia    T    C        0      0        2 
  25   chr25_5065977     AOna    T    C        0      0        2 
  25   chr25_5065977     ASom    T    C        0      0        2 
  25   chr25_5065977     HCab    T    C      0.5      1        2 
  25   chr25_5065977     HPrz    T    C      0.5      1        2 
  25   chr25_5065977     ZBoe    T    C        0      0        2 
  25   chr25_5065977     ZGre    T    C        0      0        2 
  25   chr25_5065977     ZHar    T    C        0      0        2 
  25   chr25_5065977   Sample    T    C        1      2        2 
  25   chr25_5069579     AAsi    T    C        0      0        2 
  25   chr25_5069579     AKia    T    C        0      0        2 
  25   chr25_5069579     AOna    T    C        0      0        2 
  25   chr25_5069579     ASom    T    C        0      0        2 
  25   chr25_5069579     HCab    T    C        0      0        2 
  25   chr25_5069579     HPrz    T    C        0      0        2 
  25   chr25_5069579     ZBoe    T    C        1      2        2 
  25   chr25_5069579     ZGre    T    C        0      0        2 
  25   chr25_5069579     ZHar    T    C        0      0        2 
  25   chr25_5069579   Sample    T    C        0      0        2 
  25   chr25_5071932     AAsi    G    C        0      0        2 
  25   chr25_5071932     AKia    G    C        0      0        2 
  25   chr25_5071932     AOna    G    C      0.5      1        2 
  25   chr25_5071932     ASom    G    C        0      0        2 
  25   chr25_5071932     HCab    G    C        0      0        2 
  25   chr25_5071932     HPrz    G    C        0      0        2 
  25   chr25_5071932     ZBoe    G    C        0      0        2 
  25   chr25_5071932     ZGre    G    C        0      0        2 
  25   chr25_5071932     ZHar    G    C        0      0        2 
  25   chr25_5071932   Sample    G    C        0      0        2 
  25   chr25_5075656     AAsi    T    C        1      2        2 
  25   chr25_5075656     AKia    T    C        0      0        2 
  25   chr25_5075656     AOna    T    C        0      0        2 
  25   chr25_5075656     ASom    T    C        1      2        2 
  25   chr25_5075656     HCab    T    C        0      0        2 
  25   chr25_5075656     HPrz    T    C        0      0        2 
  25   chr25_5075656     ZBoe    T    C        0      0        2 
  25   chr25_5075656     ZGre    T    C        0      0        2 
  25   chr25_5075656     ZHar    T    C        0      0        2 
  25   chr25_5075656   Sample    T    C        0      0        2 
  25   chr25_5077088     AAsi    G    C        0      0        2 
  25   chr25_5077088     AKia    G    C        0      0        2 
  25   chr25_5077088     AOna    G    C        0      0        2 
  25   chr25_5077088     ASom    G    C        0      0        2 
  25   chr25_5077088     HCab    G    C        0      0        2 
  25   chr25_5077088     HPrz    G    C      0.5      1        2 
  25   chr25_5077088     ZBoe    G    C        0      0        2 
  25   chr25_5077088     ZGre    G    C        0      0        2 
  25   chr25_5077088     ZHar    G    C        0      0        2 
  25   chr25_5077088   Sample    G    C        0      0        2 
  25   chr25_5078061     AAsi    C    T        1      2        2 
  25   chr25_5078061     AKia    C    T        0      0        2 
  25   chr25_5078061     AOna    C    T        0      0        2 
  25   chr25_5078061     ASom    C    T        1      2        2 
  25   chr25_5078061     HCab    C    T        1      2        2 
  25   chr25_5078061     HPrz    C    T        1      2        2 
  25   chr25_5078061     ZBoe    C    T        0      0        2 
  25   chr25_5078061     ZGre    C    T        0      0        2 
  25   chr25_5078061     ZHar    C    T        0      0        2 
  25   chr25_5078061   Sample    C    T        1      2        2 
  25   chr25_5079618     AAsi    C    T        1      2        2 
  25   chr25_5079618     AKia    C    T        0      0        2 
  25   chr25_5079618     AOna    C    T        0      0        2 
  25   chr25_5079618     ASom    C    T        1      2        2 
  25   chr25_5079618     HCab    C    T        0      0        2 
  25   chr25_5079618     HPrz    C    T        0      0        2 
  25   chr25_5079618     ZBoe    C    T        0      0        2 
  25   chr25_5079618     ZGre    C    T        0      0        2 
  25   chr25_5079618     ZHar    C    T        0      0        2 
  25   chr25_5079618   Sample    C    T        0      0        2 
  25   chr25_5086872     AAsi    A    G        0      0        2 
  25   chr25_5086872     AKia    A    G        0      0        2 
  25   chr25_5086872     AOna    A    G        0      0        2 
  25   chr25_5086872     ASom    A    G        0      0        2 
  25   chr25_5086872     HCab    A    G        0      0        2 
  25   chr25_5086872     HPrz    A    G        0      0        2 
  25   chr25_5086872     ZBoe    A    G        0      0        2 
  25   chr25_5086872     ZGre    A    G        0      0        2 
  25   chr25_5086872     ZHar    A    G      0.5      1        2 
  25   chr25_5086872   Sample    A    G        0      0        2 
  25   chr25_5092997     AAsi    T    C        0      0        2 
  25   chr25_5092997     AKia    T    C        0      0        2 
  25   chr25_5092997     AOna    T    C        0      0        2 
  25   chr25_5092997     ASom    T    C        0      0        2 
  25   chr25_5092997     HCab    T    C        0      0        2 
  25   chr25_5092997     HPrz    T    C        0      0        2 
  25   chr25_5092997     ZBoe    T    C      0.5      1        2 
  25   chr25_5092997     ZGre    T    C        0      0        2 
  25   chr25_5092997     ZHar    T    C        0      0        2 
  25   chr25_5092997   Sample    T    C        0      0        2 
  25   chr25_5102961     AAsi    G    A        0      0        2 
  25   chr25_5102961     AKia    G    A        0      0        2 
  25   chr25_5102961     AOna    G    A        0      0        2 
  25   chr25_5102961     ASom    G    A        0      0        2 
  25   chr25_5102961     HCab    G    A        1      2        2 
  25   chr25_5102961     HPrz    G    A        1      2        2 
  25   chr25_5102961     ZBoe    G    A        0      0        2 
  25   chr25_5102961     ZGre    G    A        0      0        2 
  25   chr25_5102961     ZHar    G    A        0      0        2 
  25   chr25_5102961   Sample    G    A        1      2        2 
  25   chr25_5103599     AAsi    G    A        0      0        2 
  25   chr25_5103599     AKia    G    A        0      0        2 
  25   chr25_5103599     AOna    G    A        0      0        2 
  25   chr25_5103599     ASom    G    A        0      0        2 
  25   chr25_5103599     HCab    G    A        0      0        2 
  25   chr25_5103599     HPrz    G    A        0      0        2 
  25   chr25_5103599     ZBoe    G    A      0.5      1        2 
  25   chr25_5103599     ZGre    G    A        0      0        2 
  25   chr25_5103599     ZHar    G    A        0      0        2 
  25   chr25_5103599   Sample    G    A        0      0        2 
  25   chr25_5112785     AAsi    G    A        0      0        2 
  25   chr25_5112785     AKia    G    A        0      0        2 
  25   chr25_5112785     AOna    G    A        0      0        2 
  25   chr25_5112785     ASom    G    A        0      0        2 
  25   chr25_5112785     HCab    G    A        1      2        2 
  25   chr25_5112785     HPrz    G    A        1      2        2 
  25   chr25_5112785     ZBoe    G    A        0      0        2 
  25   chr25_5112785     ZGre    G    A        0      0        2 
  25   chr25_5112785     ZHar    G    A        0      0        2 
  25   chr25_5112785   Sample    G    A        1      2        2 
  25   chr25_5116281     AAsi    A    G        0      0        2 
  25   chr25_5116281     AKia    A    G        0      0        2 
  25   chr25_5116281     AOna    A    G        0      0        2 
  25   chr25_5116281     ASom    A    G        0      0        2 
  25   chr25_5116281     HCab    A    G        0      0        2 
  25   chr25_5116281     HPrz    A    G        0      0        2 
  25   chr25_5116281     ZBoe    A    G      0.5      1        2 
  25   chr25_5116281     ZGre    A    G        0      0        2 
  25   chr25_5116281     ZHar    A    G        0      0        2 
  25   chr25_5116281   Sample    A    G        0      0        2 
  25   chr25_5122579     AAsi    A    G        0      0        2 
  25   chr25_5122579     AKia    A    G        0      0        2 
  25   chr25_5122579     AOna    A    G        0      0        2 
  25   chr25_5122579     ASom    A    G        0      0        2 
  25   chr25_5122579     HCab    A    G        1      2        2 
  25   chr25_5122579     HPrz    A    G        1      2        2 
  25   chr25_5122579     ZBoe    A    G        0      0        2 
  25   chr25_5122579     ZGre    A    G        0      0        2 
  25   chr25_5122579     ZHar    A    G        0      0        2 
  25   chr25_5122579   Sample    A    G        1      2        2 
  25   chr25_5124243     AAsi    C    T        0      0        2 
  25   chr25_5124243     AKia    C    T        0      0        2 
  25   chr25_5124243     AOna    C    T        0      0        2 
  25   chr25_5124243     ASom    C    T        0      0        2 
  25   chr25_5124243     HCab    C    T        1      2        2 
  25   chr25_5124243     HPrz    C    T        1      2        2 
  25   chr25_5124243     ZBoe    C    T        0      0        2 
  25   chr25_5124243     ZGre    C    T        0      0        2 
  25   chr25_5124243     ZHar    C    T        0      0        2 
  25   chr25_5124243   Sample    C    T        1      2        2 
  25   chr25_5126720     AAsi    T    C        0      0        2 
  25   chr25_5126720     AKia    T    C        0      0        2 
  25   chr25_5126720     AOna    T    C        0      0        2 
  25   chr25_5126720     ASom    T    C        0      0        2 
  25   chr25_5126720     HCab    T    C        0      0        2 
  25   chr25_5126720     HPrz    T    C        0      0        2 
  25   chr25_5126720     ZBoe    T    C        0      0        2 
  25   chr25_5126720     ZGre    T    C        0      0        2 
  25   chr25_5126720     ZHar    T    C      0.5      1        2 
  25   chr25_5126720   Sample    T    C        0      0        2 
  25   chr25_5128817     AAsi    T    C        0      0        2 
  25   chr25_5128817     AKia    T    C        0      0        2 
  25   chr25_5128817     AOna    T    C        0      0        2 
  25   chr25_5128817     ASom    T    C        0      0        2 
  25   chr25_5128817     HCab    T    C        1      2        2 
  25   chr25_5128817     HPrz    T    C        1      2        2 
  25   chr25_5128817     ZBoe    T    C        0      0        2 
  25   chr25_5128817     ZGre    T    C        0      0        2 
  25   chr25_5128817     ZHar    T    C        0      0        2 
  25   chr25_5128817   Sample    T    C        1      2        2 
  25   chr25_5129008     AAsi    T    C        0      0        2 
  25   chr25_5129008     AKia    T    C        0      0        2 
  25   chr25_5129008     AOna    T    C      0.5      1        2 
  25   chr25_5129008     ASom    T    C        0      0        2 
  25   chr25_5129008     HCab    T    C        0      0        2 
  25   chr25_5129008     HPrz    T    C        0      0        2 
  25   chr25_5129008     ZBoe    T    C        0      0        2 
  25   chr25_5129008     ZGre    T    C        0      0        2 
  25   chr25_5129008     ZHar    T    C        0      0        2 
  25   chr25_5129008   Sample    T    C        0      0        2 
  25   chr25_5130187     AAsi    G    A        0      0        2 
  25   chr25_5130187     AKia    G    A        0      0        2 
  25   chr25_5130187     AOna    G    A        0      0        2 
  25   chr25_5130187     ASom    G    A        0      0        2 
  25   chr25_5130187     HCab    G    A        1      2        2 
  25   chr25_5130187     HPrz    G    A        1      2        2 
  25   chr25_5130187     ZBoe    G    A        0      0        2 
  25   chr25_5130187     ZGre    G    A        0      0        2 
  25   chr25_5130187     ZHar    G    A        0      0        2 
  25   chr25_5130187   Sample    G    A        1      2        2 
  25   chr25_5133967     AAsi    C    T        0      0        2 
  25   chr25_5133967     AKia    C    T        1      2        2 
  25   chr25_5133967     AOna    C    T      0.5      1        2 
  25   chr25_5133967     ASom    C    T        0      0        2 
  25   chr25_5133967     HCab    C    T        1      2        2 
  25   chr25_5133967     HPrz    C    T        1      2        2 
  25   chr25_5133967     ZBoe    C    T        0      0        2 
  25   chr25_5133967     ZGre    C    T        0      0        2 
  25   chr25_5133967     ZHar    C    T        0      0        2 
  25   chr25_5133967   Sample    C    T        1      2        2 
  25   chr25_5135262     AAsi    A    G        0      0        2 
  25   chr25_5135262     AKia    A    G        0      0        2 
  25   chr25_5135262     AOna    A    G        0      0        2 
  25   chr25_5135262     ASom    A    G        0      0        2 
  25   chr25_5135262     HCab    A    G        1      2        2 
  25   chr25_5135262     HPrz    A    G        1      2        2 
  25   chr25_5135262     ZBoe    A    G        0      0        2 
  25   chr25_5135262     ZGre    A    G        0      0        2 
  25   chr25_5135262     ZHar    A    G        0      0        2 
  25   chr25_5135262   Sample    A    G        1      2        2 
  25   chr25_5137182     AAsi    A    G      0.5      1        2 
  25   chr25_5137182     AKia    A    G        0      0        2 
  25   chr25_5137182     AOna    A    G        0      0        2 
  25   chr25_5137182     ASom    A    G        0      0        2 
  25   chr25_5137182     HCab    A    G        0      0        2 
  25   chr25_5137182     HPrz    A    G        0      0        2 
  25   chr25_5137182     ZBoe    A    G        0      0        2 
  25   chr25_5137182     ZGre    A    G        0      0        2 
  25   chr25_5137182     ZHar    A    G        0      0        2 
  25   chr25_5137182   Sample    A    G        0      0        2 
  25   chr25_5141025     AAsi    C    T        0      0        2 
  25   chr25_5141025     AKia    C    T        0      0        2 
  25   chr25_5141025     AOna    C    T        0      0        2 
  25   chr25_5141025     ASom    C    T        0      0        2 
  25   chr25_5141025     HCab    C    T        1      2        2 
  25   chr25_5141025     HPrz    C    T        1      2        2 
  25   chr25_5141025     ZBoe    C    T        0      0        2 
  25   chr25_5141025     ZGre    C    T        0      0        2 
  25   chr25_5141025     ZHar    C    T        0      0        2 
  25   chr25_5141025   Sample    C    T        1      2        2 
  25   chr25_5143109     AAsi    C    T      0.5      1        2 
  25   chr25_5143109     AKia    C    T        0      0        2 
  25   chr25_5143109     AOna    C    T        0      0        2 
  25   chr25_5143109     ASom    C    T        0      0        2 
  25   chr25_5143109     HCab    C    T        0      0        2 
  25   chr25_5143109     HPrz    C    T        0      0        2 
  25   chr25_5143109     ZBoe    C    T        0      0        2 
  25   chr25_5143109     ZGre    C    T        0      0        2 
  25   chr25_5143109     ZHar    C    T        0      0        2 
  25   chr25_5143109   Sample    C    T        0      0        2 
  25   chr25_5144810     AAsi    G    A        0      0        2 
  25   chr25_5144810     AKia    G    A        0      0        2 
  25   chr25_5144810     AOna    G    A      0.5      1        2 
  25   chr25_5144810     ASom    G    A        0      0        2 
  25   chr25_5144810     HCab    G    A        0      0        2 
  25   chr25_5144810     HPrz    G    A        0      0        2 
  25   chr25_5144810     ZBoe    G    A        0      0        2 
  25   chr25_5144810     ZGre    G    A        0      0        2 
  25   chr25_5144810     ZHar    G    A        0      0        2 
  25   chr25_5144810   Sample    G    A        0      0        2 
  25   chr25_5149202     AAsi    T    C        0      0        2 
  25   chr25_5149202     AKia    T    C        0      0        2 
  25   chr25_5149202     AOna    T    C        0      0        2 
  25   chr25_5149202     ASom    T    C        0      0        2 
  25   chr25_5149202     HCab    T    C        0      0        2 
  25   chr25_5149202     HPrz    T    C        0      0        2 
  25   chr25_5149202     ZBoe    T    C        1      2        2 
  25   chr25_5149202     ZGre    T    C        1      2        2 
  25   chr25_5149202     ZHar    T    C        1      2        2 
  25   chr25_5149202   Sample    T    C        0      0        2 
  25   chr25_5152982     AAsi    C    G        0      0        2 
  25   chr25_5152982     AKia    C    G        0      0        2 
  25   chr25_5152982     AOna    C    G        0      0        2 
  25   chr25_5152982     ASom    C    G        0      0        2 
  25   chr25_5152982     HCab    C    G        1      2        2 
  25   chr25_5152982     HPrz    C    G        1      2        2 
  25   chr25_5152982     ZBoe    C    G        0      0        2 
  25   chr25_5152982     ZGre    C    G        0      0        2 
  25   chr25_5152982     ZHar    C    G        0      0        2 
  25   chr25_5152982   Sample    C    G        1      2        2 
  25   chr25_5155532     AAsi    A    G        0      0        2 
  25   chr25_5155532     AKia    A    G        1      2        2 
  25   chr25_5155532     AOna    A    G      0.5      1        2 
  25   chr25_5155532     ASom    A    G        0      0        2 
  25   chr25_5155532     HCab    A    G        0      0        2 
  25   chr25_5155532     HPrz    A    G        0      0        2 
  25   chr25_5155532     ZBoe    A    G        0      0        2 
  25   chr25_5155532     ZGre    A    G        0      0        2 
  25   chr25_5155532     ZHar    A    G        0      0        2 
  25   chr25_5155532   Sample    A    G        0      0        2 
  25   chr25_5157117     AAsi    C    T        0      0        2 
  25   chr25_5157117     AKia    C    T        0      0        2 
  25   chr25_5157117     AOna    C    T        0      0        2 
  25   chr25_5157117     ASom    C    T        0      0        2 
  25   chr25_5157117     HCab    C    T      0.5      1        2 
  25   chr25_5157117     HPrz    C    T      0.5      1        2 
  25   chr25_5157117     ZBoe    C    T        0      0        2 
  25   chr25_5157117     ZGre    C    T        0      0        2 
  25   chr25_5157117     ZHar    C    T        0      0        2 
  25   chr25_5157117   Sample    C    T        1      2        2 
  25   chr25_5157623     AAsi    G    A        0      0        2 
  25   chr25_5157623     AKia    G    A        0      0        2 
  25   chr25_5157623     AOna    G    A        0      0        2 
  25   chr25_5157623     ASom    G    A        0      0        2 
  25   chr25_5157623     HCab    G    A      0.5      1        2 
  25   chr25_5157623     HPrz    G    A      0.5      1        2 
  25   chr25_5157623     ZBoe    G    A        0      0        2 
  25   chr25_5157623     ZGre    G    A        0      0        2 
  25   chr25_5157623     ZHar    G    A        0      0        2 
  25   chr25_5157623   Sample    G    A        1      2        2 
  25   chr25_5157633     AAsi    T    C        0      0        2 
  25   chr25_5157633     AKia    T    C        0      0        2 
  25   chr25_5157633     AOna    T    C        0      0        2 
  25   chr25_5157633     ASom    T    C        0      0        2 
  25   chr25_5157633     HCab    T    C        0      0        2 
  25   chr25_5157633     HPrz    T    C        0      0        2 
  25   chr25_5157633     ZBoe    T    C        0      0        2 
  25   chr25_5157633     ZGre    T    C        1      2        2 
  25   chr25_5157633     ZHar    T    C        0      0        2 
  25   chr25_5157633   Sample    T    C        0      0        2 
  25   chr25_5160273     AAsi    G    A        0      0        2 
  25   chr25_5160273     AKia    G    A        0      0        2 
  25   chr25_5160273     AOna    G    A        0      0        2 
  25   chr25_5160273     ASom    G    A        0      0        2 
  25   chr25_5160273     HCab    G    A        1      2        2 
  25   chr25_5160273     HPrz    G    A        1      2        2 
  25   chr25_5160273     ZBoe    G    A        0      0        2 
  25   chr25_5160273     ZGre    G    A        0      0        2 
  25   chr25_5160273     ZHar    G    A        0      0        2 
  25   chr25_5160273   Sample    G    A        1      2        2 
  25   chr25_5161975     AAsi    T    C        0      0        2 
  25   chr25_5161975     AKia    T    C        0      0        2 
  25   chr25_5161975     AOna    T    C        1      2        2 
  25   chr25_5161975     ASom    T    C        0      0        2 
  25   chr25_5161975     HCab    T    C        0      0        2 
  25   chr25_5161975     HPrz    T    C        0      0        2 
  25   chr25_5161975     ZBoe    T    C        0      0        2 
  25   chr25_5161975     ZGre    T    C        0      0        2 
  25   chr25_5161975     ZHar    T    C        0      0        2 
  25   chr25_5161975   Sample    T    C        0      0        2 
  25   chr25_5162890     AAsi    C    G        0      0        2 
  25   chr25_5162890     AKia    C    G        0      0        2 
  25   chr25_5162890     AOna    C    G        0      0        2 
  25   chr25_5162890     ASom    C    G        0      0        2 
  25   chr25_5162890     HCab    C    G        1      2        2 
  25   chr25_5162890     HPrz    C    G        1      2        2 
  25   chr25_5162890     ZBoe    C    G        0      0        2 
  25   chr25_5162890     ZGre    C    G        0      0        2 
  25   chr25_5162890     ZHar    C    G        0      0        2 
  25   chr25_5162890   Sample    C    G        1      2        2 
  25   chr25_5169951     AAsi    A    G        0      0        2 
  25   chr25_5169951     AKia    A    G        0      0        2 
  25   chr25_5169951     AOna    A    G        0      0        2 
  25   chr25_5169951     ASom    A    G        0      0        2 
  25   chr25_5169951     HCab    A    G        0      0        2 
  25   chr25_5169951     HPrz    A    G        0      0        2 
  25   chr25_5169951     ZBoe    A    G        0      0        2 
  25   chr25_5169951     ZGre    A    G      0.5      1        2 
  25   chr25_5169951     ZHar    A    G        0      0        2 
  25   chr25_5169951   Sample    A    G        0      0        2 
  25   chr25_5174652     AAsi    A    C        0      0        2 
  25   chr25_5174652     AKia    A    C        0      0        2 
  25   chr25_5174652     AOna    A    C        0      0        2 
  25   chr25_5174652     ASom    A    C        0      0        2 
  25   chr25_5174652     HCab    A    C        1      2        2 
  25   chr25_5174652     HPrz    A    C        1      2        2 
  25   chr25_5174652     ZBoe    A    C        0      0        2 
  25   chr25_5174652     ZGre    A    C        0      0        2 
  25   chr25_5174652     ZHar    A    C        0      0        2 
  25   chr25_5174652   Sample    A    C        1      2        2 
  25   chr25_5175006     AAsi    T    A        0      0        2 
  25   chr25_5175006     AKia    T    A        0      0        2 
  25   chr25_5175006     AOna    T    A        0      0        2 
  25   chr25_5175006     ASom    T    A        0      0        2 
  25   chr25_5175006     HCab    T    A        0      0        2 
  25   chr25_5175006     HPrz    T    A        0      0        2 
  25   chr25_5175006     ZBoe    T    A      0.5      1        2 
  25   chr25_5175006     ZGre    T    A        0      0        2 
  25   chr25_5175006     ZHar    T    A        0      0        2 
  25   chr25_5175006   Sample    T    A        0      0        2 
  25   chr25_5178479     AAsi    C    T        0      0        2 
  25   chr25_5178479     AKia    C    T        0      0        2 
  25   chr25_5178479     AOna    C    T        0      0        2 
  25   chr25_5178479     ASom    C    T        0      0        2 
  25   chr25_5178479     HCab    C    T        0      0        2 
  25   chr25_5178479     HPrz    C    T        0      0        2 
  25   chr25_5178479     ZBoe    C    T      0.5      1        2 
  25   chr25_5178479     ZGre    C    T        0      0        2 
  25   chr25_5178479     ZHar    C    T        0      0        2 
  25   chr25_5178479   Sample    C    T        0      0        2 
  25   chr25_5180869     AAsi    T    C        0      0        2 
  25   chr25_5180869     AKia    T    C        0      0        2 
  25   chr25_5180869     AOna    T    C      0.5      1        2 
  25   chr25_5180869     ASom    T    C        0      0        2 
  25   chr25_5180869     HCab    T    C        0      0        2 
  25   chr25_5180869     HPrz    T    C        0      0        2 
  25   chr25_5180869     ZBoe    T    C        0      0        2 
  25   chr25_5180869     ZGre    T    C        0      0        2 
  25   chr25_5180869     ZHar    T    C        0      0        2 
  25   chr25_5180869   Sample    T    C        0      0        2 
  25   chr25_5182036     AAsi    C    G        1      2        2 
  25   chr25_5182036     AKia    C    G        0      0        2 
  25   chr25_5182036     AOna    C    G        0      0        2 
  25   chr25_5182036     ASom    C    G        1      2        2 
  25   chr25_5182036     HCab    C    G        0      0        2 
  25   chr25_5182036     HPrz    C    G        0      0        2 
  25   chr25_5182036     ZBoe    C    G        0      0        2 
  25   chr25_5182036     ZGre    C    G        0      0        2 
  25   chr25_5182036     ZHar    C    G        0      0        2 
  25   chr25_5182036   Sample    C    G        0      0        2 
  25   chr25_5185012     AAsi    G    A        0      0        2 
  25   chr25_5185012     AKia    G    A        0      0        2 
  25   chr25_5185012     AOna    G    A      0.5      1        2 
  25   chr25_5185012     ASom    G    A        0      0        2 
  25   chr25_5185012     HCab    G    A        0      0        2 
  25   chr25_5185012     HPrz    G    A        0      0        2 
  25   chr25_5185012     ZBoe    G    A        0      0        2 
  25   chr25_5185012     ZGre    G    A        0      0        2 
  25   chr25_5185012     ZHar    G    A        0      0        2 
  25   chr25_5185012   Sample    G    A        0      0        2 
  25   chr25_5185412     AAsi    A    G        0      0        2 
  25   chr25_5185412     AKia    A    G        0      0        2 
  25   chr25_5185412     AOna    A    G        0      0        2 
  25   chr25_5185412     ASom    A    G        0      0        2 
  25   chr25_5185412     HCab    A    G        0      0        2 
  25   chr25_5185412     HPrz    A    G        0      0        2 
  25   chr25_5185412     ZBoe    A    G        0      0        2 
  25   chr25_5185412     ZGre    A    G      0.5      1        2 
  25   chr25_5185412     ZHar    A    G        0      0        2 
  25   chr25_5185412   Sample    A    G        0      0        2 
  25   chr25_5188866     AAsi    T    C        0      0        2 
  25   chr25_5188866     AKia    T    C        0      0        2 
  25   chr25_5188866     AOna    T    C        0      0        2 
  25   chr25_5188866     ASom    T    C        0      0        2 
  25   chr25_5188866     HCab    T    C        1      2        2 
  25   chr25_5188866     HPrz    T    C        1      2        2 
  25   chr25_5188866     ZBoe    T    C        0      0        2 
  25   chr25_5188866     ZGre    T    C        0      0        2 
  25   chr25_5188866     ZHar    T    C        0      0        2 
  25   chr25_5188866   Sample    T    C        1      2        2 
  25   chr25_5190576     AAsi    A    C        0      0        2 
  25   chr25_5190576     AKia    A    C        0      0        2 
  25   chr25_5190576     AOna    A    C        0      0        2 
  25   chr25_5190576     ASom    A    C        0      0        2 
  25   chr25_5190576     HCab    A    C        1      2        2 
  25   chr25_5190576     HPrz    A    C        1      2        2 
  25   chr25_5190576     ZBoe    A    C        0      0        2 
  25   chr25_5190576     ZGre    A    C        0      0        2 
  25   chr25_5190576     ZHar    A    C        0      0        2 
  25   chr25_5190576   Sample    A    C        1      2        2 
  25   chr25_5193337     AAsi    T    C        0      0        2 
  25   chr25_5193337     AKia    T    C        0      0        2 
  25   chr25_5193337     AOna    T    C        0      0        2 
  25   chr25_5193337     ASom    T    C        0      0        2 
  25   chr25_5193337     HCab    T    C        0      0        2 
  25   chr25_5193337     HPrz    T    C        0      0        2 
  25   chr25_5193337     ZBoe    T    C        0      0        2 
  25   chr25_5193337     ZGre    T    C        0      0        2 
  25   chr25_5193337     ZHar    T    C        1      2        2 
  25   chr25_5193337   Sample    T    C        1      2        2 
  25   chr25_5197080     AAsi    T    C        0      0        2 
  25   chr25_5197080     AKia    T    C        0      0        2 
  25   chr25_5197080     AOna    T    C        0      0        2 
  25   chr25_5197080     ASom    T    C        0      0        2 
  25   chr25_5197080     HCab    T    C        0      0        2 
  25   chr25_5197080     HPrz    T    C        0      0        2 
  25   chr25_5197080     ZBoe    T    C        0      0        2 
  25   chr25_5197080     ZGre    T    C      0.5      1        2 
  25   chr25_5197080     ZHar    T    C        0      0        2 
  25   chr25_5197080   Sample    T    C        0      0        2 
  25   chr25_5201465     AAsi    A    G        0      0        2 
  25   chr25_5201465     AKia    A    G        0      0        2 
  25   chr25_5201465     AOna    A    G        0      0        2 
  25   chr25_5201465     ASom    A    G        0      0        2 
  25   chr25_5201465     HCab    A    G        1      2        2 
  25   chr25_5201465     HPrz    A    G        1      2        2 
  25   chr25_5201465     ZBoe    A    G        0      0        2 
  25   chr25_5201465     ZGre    A    G        0      0        2 
  25   chr25_5201465     ZHar    A    G        0      0        2 
  25   chr25_5201465   Sample    A    G        1      2        2 
  25   chr25_5203381     AAsi    T    C        0      0        2 
  25   chr25_5203381     AKia    T    C        0      0        2 
  25   chr25_5203381     AOna    T    C        0      0        2 
  25   chr25_5203381     ASom    T    C        0      0        2 
  25   chr25_5203381     HCab    T    C      0.5      1        2 
  25   chr25_5203381     HPrz    T    C        0      0        2 
  25   chr25_5203381     ZBoe    T    C        0      0        2 
  25   chr25_5203381     ZGre    T    C        0      0        2 
  25   chr25_5203381     ZHar    T    C        0      0        2 
  25   chr25_5203381   Sample    T    C        0      0        2 
  25   chr25_5203931     AAsi    T    A        0      0        2 
  25   chr25_5203931     AKia    T    A        0      0        2 
  25   chr25_5203931     AOna    T    A        0      0        2 
  25   chr25_5203931     ASom    T    A        0      0        2 
  25   chr25_5203931     HCab    T    A        1      2        2 
  25   chr25_5203931     HPrz    T    A        1      2        2 
  25   chr25_5203931     ZBoe    T    A        0      0        2 
  25   chr25_5203931     ZGre    T    A        0      0        2 
  25   chr25_5203931     ZHar    T    A        0      0        2 
  25   chr25_5203931   Sample    T    A        1      2        2 
  25   chr25_5205442     AAsi    T    C        0      0        2 
  25   chr25_5205442     AKia    T    C        0      0        2 
  25   chr25_5205442     AOna    T    C        0      0        2 
  25   chr25_5205442     ASom    T    C        0      0        2 
  25   chr25_5205442     HCab    T    C        0      0        2 
  25   chr25_5205442     HPrz    T    C        0      0        2 
  25   chr25_5205442     ZBoe    T    C        0      0        2 
  25   chr25_5205442     ZGre    T    C        0      0        2 
  25   chr25_5205442     ZHar    T    C        1      2        2 
  25   chr25_5205442   Sample    T    C        0      0        2 
  25   chr25_5208299     AAsi    T    C        1      2        2 
  25   chr25_5208299     AKia    T    C        1      2        2 
  25   chr25_5208299     AOna    T    C        0      0        2 
  25   chr25_5208299     ASom    T    C        1      2        2 
  25   chr25_5208299     HCab    T    C        0      0        2 
  25   chr25_5208299     HPrz    T    C        0      0        2 
  25   chr25_5208299     ZBoe    T    C        0      0        2 
  25   chr25_5208299     ZGre    T    C        0      0        2 
  25   chr25_5208299     ZHar    T    C        0      0        2 
  25   chr25_5208299   Sample    T    C        0      0        2 
  25   chr25_5208577     AAsi    T    C        0      0        2 
  25   chr25_5208577     AKia    T    C        1      2        2 
  25   chr25_5208577     AOna    T    C        1      2        2 
  25   chr25_5208577     ASom    T    C        0      0        2 
  25   chr25_5208577     HCab    T    C        0      0        2 
  25   chr25_5208577     HPrz    T    C        0      0        2 
  25   chr25_5208577     ZBoe    T    C        0      0        2 
  25   chr25_5208577     ZGre    T    C        0      0        2 
  25   chr25_5208577     ZHar    T    C        0      0        2 
  25   chr25_5208577   Sample    T    C        0      0        2 
  25   chr25_5209227     AAsi    T    G        0      0        2 
  25   chr25_5209227     AKia    T    G        0      0        2 
  25   chr25_5209227     AOna    T    G        1      2        2 
  25   chr25_5209227     ASom    T    G        0      0        2 
  25   chr25_5209227     HCab    T    G        0      0        2 
  25   chr25_5209227     HPrz    T    G        0      0        2 
  25   chr25_5209227     ZBoe    T    G        0      0        2 
  25   chr25_5209227     ZGre    T    G        0      0        2 
  25   chr25_5209227     ZHar    T    G        0      0        2 
  25   chr25_5209227   Sample    T    G        0      0        2 
  25   chr25_5212350     AAsi    G    A      0.5      1        2 
  25   chr25_5212350     AKia    G    A        0      0        2 
  25   chr25_5212350     AOna    G    A        0      0        2 
  25   chr25_5212350     ASom    G    A        0      0        2 
  25   chr25_5212350     HCab    G    A        0      0        2 
  25   chr25_5212350     HPrz    G    A        0      0        2 
  25   chr25_5212350     ZBoe    G    A        0      0        2 
  25   chr25_5212350     ZGre    G    A        0      0        2 
  25   chr25_5212350     ZHar    G    A        0      0        2 
  25   chr25_5212350   Sample    G    A        0      0        2 
  25   chr25_5217312     AAsi    A    G        0      0        2 
  25   chr25_5217312     AKia    A    G        0      0        2 
  25   chr25_5217312     AOna    A    G        1      2        2 
  25   chr25_5217312     ASom    A    G        0      0        2 
  25   chr25_5217312     HCab    A    G        0      0        2 
  25   chr25_5217312     HPrz    A    G        0      0        2 
  25   chr25_5217312     ZBoe    A    G        0      0        2 
  25   chr25_5217312     ZGre    A    G        0      0        2 
  25   chr25_5217312     ZHar    A    G        0      0        2 
  25   chr25_5217312   Sample    A    G        0      0        2 
  25   chr25_5217666     AAsi    C    T        0      0        2 
  25   chr25_5217666     AKia    C    T        0      0        2 
  25   chr25_5217666     AOna    C    T        0      0        2 
  25   chr25_5217666     ASom    C    T        0      0        2 
  25   chr25_5217666     HCab    C    T        1      2        2 
  25   chr25_5217666     HPrz    C    T        1      2        2 
  25   chr25_5217666     ZBoe    C    T        0      0        2 
  25   chr25_5217666     ZGre    C    T        0      0        2 
  25   chr25_5217666     ZHar    C    T        0      0        2 
  25   chr25_5217666   Sample    C    T        1      2        2 
  25   chr25_5217930     AAsi    A    T        1      2        2 
  25   chr25_5217930     AKia    A    T        0      0        2 
  25   chr25_5217930     AOna    A    T        0      0        2 
  25   chr25_5217930     ASom    A    T        1      2        2 
  25   chr25_5217930     HCab    A    T        0      0        2 
  25   chr25_5217930     HPrz    A    T        0      0        2 
  25   chr25_5217930     ZBoe    A    T        0      0        2 
  25   chr25_5217930     ZGre    A    T        0      0        2 
  25   chr25_5217930     ZHar    A    T        0      0        2 
  25   chr25_5217930   Sample    A    T        0      0        2 
  25   chr25_5220121     AAsi    A    G        0      0        2 
  25   chr25_5220121     AKia    A    G        1      2        2 
  25   chr25_5220121     AOna    A    G        0      0        2 
  25   chr25_5220121     ASom    A    G        0      0        2 
  25   chr25_5220121     HCab    A    G        0      0        2 
  25   chr25_5220121     HPrz    A    G        0      0        2 
  25   chr25_5220121     ZBoe    A    G        0      0        2 
  25   chr25_5220121     ZGre    A    G        0      0        2 
  25   chr25_5220121     ZHar    A    G        0      0        2 
  25   chr25_5220121   Sample    A    G        0      0        2 
  25   chr25_5222005     AAsi    C    T        0      0        2 
  25   chr25_5222005     AKia    C    T        0      0        2 
  25   chr25_5222005     AOna    C    T        0      0        2 
  25   chr25_5222005     ASom    C    T        0      0        2 
  25   chr25_5222005     HCab    C    T        0      0        2 
  25   chr25_5222005     HPrz    C    T        0      0        2 
  25   chr25_5222005     ZBoe    C    T        0      0        2 
  25   chr25_5222005     ZGre    C    T        0      0        2 
  25   chr25_5222005     ZHar    C    T        1      2        2 
  25   chr25_5222005   Sample    C    T        0      0        2 
  25   chr25_5222027     AAsi    G    C        0      0        2 
  25   chr25_5222027     AKia    G    C        0      0        2 
  25   chr25_5222027     AOna    G    C        0      0        2 
  25   chr25_5222027     ASom    G    C        0      0        2 
  25   chr25_5222027     HCab    G    C      0.5      1        2 
  25   chr25_5222027     HPrz    G    C        0      0        2 
  25   chr25_5222027     ZBoe    G    C        0      0        2 
  25   chr25_5222027     ZGre    G    C        0      0        2 
  25   chr25_5222027     ZHar    G    C        0      0        2 
  25   chr25_5222027   Sample    G    C        0      0        2 
  25   chr25_5224371     AAsi    A    G        0      0        2 
  25   chr25_5224371     AKia    A    G        0      0        2 
  25   chr25_5224371     AOna    A    G        0      0        2 
  25   chr25_5224371     ASom    A    G        0      0        2 
  25   chr25_5224371     HCab    A    G        0      0        2 
  25   chr25_5224371     HPrz    A    G        0      0        2 
  25   chr25_5224371     ZBoe    A    G        0      0        2 
  25   chr25_5224371     ZGre    A    G      0.5      1        2 
  25   chr25_5224371     ZHar    A    G        0      0        2 
  25   chr25_5224371   Sample    A    G        0      0        2 
  25   chr25_5225583     AAsi    T    C        0      0        2 
  25   chr25_5225583     AKia    T    C        0      0        2 
  25   chr25_5225583     AOna    T    C        0      0        2 
  25   chr25_5225583     ASom    T    C        1      2        2 
  25   chr25_5225583     HCab    T    C        0      0        2 
  25   chr25_5225583     HPrz    T    C        0      0        2 
  25   chr25_5225583     ZBoe    T    C        0      0        2 
  25   chr25_5225583     ZGre    T    C        0      0        2 
  25   chr25_5225583     ZHar    T    C        0      0        2 
  25   chr25_5225583   Sample    T    C        0      0        2 
  25   chr25_5230822     AAsi    T    C        0      0        2 
  25   chr25_5230822     AKia    T    C        0      0        2 
  25   chr25_5230822     AOna    T    C        0      0        2 
  25   chr25_5230822     ASom    T    C        0      0        2 
  25   chr25_5230822     HCab    T    C      0.5      1        2 
  25   chr25_5230822     HPrz    T    C        0      0        2 
  25   chr25_5230822     ZBoe    T    C        0      0        2 
  25   chr25_5230822     ZGre    T    C        0      0        2 
  25   chr25_5230822     ZHar    T    C        0      0        2 
  25   chr25_5230822   Sample    T    C        0      0        2 
  25   chr25_5231307     AAsi    G    A        0      0        2 
  25   chr25_5231307     AKia    G    A        0      0        2 
  25   chr25_5231307     AOna    G    A        0      0        2 
  25   chr25_5231307     ASom    G    A        0      0        2 
  25   chr25_5231307     HCab    G    A      0.5      1        2 
  25   chr25_5231307     HPrz    G    A        0      0        2 
  25   chr25_5231307     ZBoe    G    A        0      0        2 
  25   chr25_5231307     ZGre    G    A        0      0        2 
  25   chr25_5231307     ZHar    G    A        0      0        2 
  25   chr25_5231307   Sample    G    A        0      0        2 
  25   chr25_5236913     AAsi    T    C        0      0        2 
  25   chr25_5236913     AKia    T    C        0      0        2 
  25   chr25_5236913     AOna    T    C        0      0        2 
  25   chr25_5236913     ASom    T    C        0      0        2 
  25   chr25_5236913     HCab    T    C        0      0        2 
  25   chr25_5236913     HPrz    T    C        0      0        2 
  25   chr25_5236913     ZBoe    T    C        0      0        2 
  25   chr25_5236913     ZGre    T    C        0      0        2 
  25   chr25_5236913     ZHar    T    C      0.5      1        2 
  25   chr25_5236913   Sample    T    C        0      0        2 
  25   chr25_5239909     AAsi    G    T        0      0        2 
  25   chr25_5239909     AKia    G    T        0      0        2 
  25   chr25_5239909     AOna    G    T        0      0        2 
  25   chr25_5239909     ASom    G    T        0      0        2 
  25   chr25_5239909     HCab    G    T        0      0        2 
  25   chr25_5239909     HPrz    G    T        0      0        2 
  25   chr25_5239909     ZBoe    G    T      0.5      1        2 
  25   chr25_5239909     ZGre    G    T        0      0        2 
  25   chr25_5239909     ZHar    G    T        0      0        2 
  25   chr25_5239909   Sample    G    T        0      0        2 
  25   chr25_5240949     AAsi    A    G        0      0        2 
  25   chr25_5240949     AKia    A    G        0      0        2 
  25   chr25_5240949     AOna    A    G        0      0        2 
  25   chr25_5240949     ASom    A    G        0      0        2 
  25   chr25_5240949     HCab    A    G        0      0        2 
  25   chr25_5240949     HPrz    A    G        0      0        2 
  25   chr25_5240949     ZBoe    A    G      0.5      1        2 
  25   chr25_5240949     ZGre    A    G        0      0        2 
  25   chr25_5240949     ZHar    A    G        0      0        2 
  25   chr25_5240949   Sample    A    G        0      0        2 
  25   chr25_5242044     AAsi    T    C        0      0        2 
  25   chr25_5242044     AKia    T    C        0      0        2 
  25   chr25_5242044     AOna    T    C        0      0        2 
  25   chr25_5242044     ASom    T    C        0      0        2 
  25   chr25_5242044     HCab    T    C        0      0        2 
  25   chr25_5242044     HPrz    T    C        0      0        2 
  25   chr25_5242044     ZBoe    T    C      0.5      1        2 
  25   chr25_5242044     ZGre    T    C        0      0        2 
  25   chr25_5242044     ZHar    T    C        0      0        2 
  25   chr25_5242044   Sample    T    C        0      0        2 
  25   chr25_5244800     AAsi    T    C        0      0        2 
  25   chr25_5244800     AKia    T    C        0      0        2 
  25   chr25_5244800     AOna    T    C        1      2        2 
  25   chr25_5244800     ASom    T    C        0      0        2 
  25   chr25_5244800     HCab    T    C        0      0        2 
  25   chr25_5244800     HPrz    T    C        0      0        2 
  25   chr25_5244800     ZBoe    T    C        0      0        2 
  25   chr25_5244800     ZGre    T    C        0      0        2 
  25   chr25_5244800     ZHar    T    C        0      0        2 
  25   chr25_5244800   Sample    T    C        0      0        2 
  25   chr25_5245988     AAsi    A    G        0      0        2 
  25   chr25_5245988     AKia    A    G        0      0        2 
  25   chr25_5245988     AOna    A    G        0      0        2 
  25   chr25_5245988     ASom    A    G        0      0        2 
  25   chr25_5245988     HCab    A    G        1      2        2 
  25   chr25_5245988     HPrz    A    G        1      2        2 
  25   chr25_5245988     ZBoe    A    G        0      0        2 
  25   chr25_5245988     ZGre    A    G        0      0        2 
  25   chr25_5245988     ZHar    A    G        0      0        2 
  25   chr25_5245988   Sample    A    G        1      2        2 
  25   chr25_5248615     AAsi    C    T        0      0        2 
  25   chr25_5248615     AKia    C    T        0      0        2 
  25   chr25_5248615     AOna    C    T        0      0        2 
  25   chr25_5248615     ASom    C    T        0      0        2 
  25   chr25_5248615     HCab    C    T        1      2        2 
  25   chr25_5248615     HPrz    C    T        1      2        2 
  25   chr25_5248615     ZBoe    C    T        0      0        2 
  25   chr25_5248615     ZGre    C    T        0      0        2 
  25   chr25_5248615     ZHar    C    T        0      0        2 
  25   chr25_5248615   Sample    C    T        1      2        2 
  25   chr25_5249887     AAsi    T    C        0      0        2 
  25   chr25_5249887     AKia    T    C        0      0        2 
  25   chr25_5249887     AOna    T    C        0      0        2 
  25   chr25_5249887     ASom    T    C        0      0        2 
  25   chr25_5249887     HCab    T    C        0      0        2 
  25   chr25_5249887     HPrz    T    C      0.5      1        2 
  25   chr25_5249887     ZBoe    T    C        0      0        2 
  25   chr25_5249887     ZGre    T    C        0      0        2 
  25   chr25_5249887     ZHar    T    C        0      0        2 
  25   chr25_5249887   Sample    T    C        0      0        2 
  25   chr25_5250787     AAsi    A    G      0.5      1        2 
  25   chr25_5250787     AKia    A    G        0      0        2 
  25   chr25_5250787     AOna    A    G        0      0        2 
  25   chr25_5250787     ASom    A    G        0      0        2 
  25   chr25_5250787     HCab    A    G        0      0        2 
  25   chr25_5250787     HPrz    A    G        0      0        2 
  25   chr25_5250787     ZBoe    A    G        0      0        2 
  25   chr25_5250787     ZGre    A    G        0      0        2 
  25   chr25_5250787     ZHar    A    G        0      0        2 
  25   chr25_5250787   Sample    A    G        0      0        2 
  25   chr25_5255106     AAsi    T    G        0      0        2 
  25   chr25_5255106     AKia    T    G        0      0        2 
  25   chr25_5255106     AOna    T    G      0.5      1        2 
  25   chr25_5255106     ASom    T    G        0      0        2 
  25   chr25_5255106     HCab    T    G        0      0        2 
  25   chr25_5255106     HPrz    T    G        0      0        2 
  25   chr25_5255106     ZBoe    T    G        0      0        2 
  25   chr25_5255106     ZGre    T    G        0      0        2 
  25   chr25_5255106     ZHar    T    G        0      0        2 
  25   chr25_5255106   Sample    T    G        0      0        2 
  25   chr25_5255780     AAsi    C    T        0      0        2 
  25   chr25_5255780     AKia    C    T        0      0        2 
  25   chr25_5255780     AOna    C    T        0      0        2 
  25   chr25_5255780     ASom    C    T        0      0        2 
  25   chr25_5255780     HCab    C    T        0      0        2 
  25   chr25_5255780     HPrz    C    T        0      0        2 
  25   chr25_5255780     ZBoe    C    T        1      2        2 
  25   chr25_5255780     ZGre    C    T        0      0        2 
  25   chr25_5255780     ZHar    C    T        0      0        2 
  25   chr25_5255780   Sample    C    T        0      0        2 
  25   chr25_5256503     AAsi    T    C        0      0        2 
  25   chr25_5256503     AKia    T    C        0      0        2 
  25   chr25_5256503     AOna    T    C        0      0        2 
  25   chr25_5256503     ASom    T    C        0      0        2 
  25   chr25_5256503     HCab    T    C      0.5      1        2 
  25   chr25_5256503     HPrz    T    C        0      0        2 
  25   chr25_5256503     ZBoe    T    C        0      0        2 
  25   chr25_5256503     ZGre    T    C        0      0        2 
  25   chr25_5256503     ZHar    T    C        1      2        2 
  25   chr25_5256503   Sample    T    C        0      0        2 
  25   chr25_5257825     AAsi    C    T        0      0        2 
  25   chr25_5257825     AKia    C    T        0      0        2 
  25   chr25_5257825     AOna    C    T        0      0        2 
  25   chr25_5257825     ASom    C    T        0      0        2 
  25   chr25_5257825     HCab    C    T        1      2        2 
  25   chr25_5257825     HPrz    C    T        1      2        2 
  25   chr25_5257825     ZBoe    C    T        0      0        2 
  25   chr25_5257825     ZGre    C    T        0      0        2 
  25   chr25_5257825     ZHar    C    T        0      0        2 
  25   chr25_5257825   Sample    C    T        1      2        2 
  25   chr25_5258599     AAsi    A    G        0      0        2 
  25   chr25_5258599     AKia    A    G        0      0        2 
  25   chr25_5258599     AOna    A    G        0      0        2 
  25   chr25_5258599     ASom    A    G        0      0        2 
  25   chr25_5258599     HCab    A    G        0      0        2 
  25   chr25_5258599     HPrz    A    G        0      0        2 
  25   chr25_5258599     ZBoe    A    G        1      2        2 
  25   chr25_5258599     ZGre    A    G        0      0        2 
  25   chr25_5258599     ZHar    A    G        0      0        2 
  25   chr25_5258599   Sample    A    G        0      0        2 
  25   chr25_5260555     AAsi    A    C        0      0        2 
  25   chr25_5260555     AKia    A    C        0      0        2 
  25   chr25_5260555     AOna    A    C        0      0        2 
  25   chr25_5260555     ASom    A    C        1      2        2 
  25   chr25_5260555     HCab    A    C        0      0        2 
  25   chr25_5260555     HPrz    A    C        0      0        2 
  25   chr25_5260555     ZBoe    A    C        0      0        2 
  25   chr25_5260555     ZGre    A    C        0      0        2 
  25   chr25_5260555     ZHar    A    C        0      0        2 
  25   chr25_5260555   Sample    A    C        0      0        2 
  25   chr25_5264644     AAsi    T    G        0      0        2 
  25   chr25_5264644     AKia    T    G        0      0        2 
  25   chr25_5264644     AOna    T    G        0      0        2 
  25   chr25_5264644     ASom    T    G        0      0        2 
  25   chr25_5264644     HCab    T    G        1      2        2 
  25   chr25_5264644     HPrz    T    G        1      2        2 
  25   chr25_5264644     ZBoe    T    G        0      0        2 
  25   chr25_5264644     ZGre    T    G        0      0        2 
  25   chr25_5264644     ZHar    T    G        0      0        2 
  25   chr25_5264644   Sample    T    G        1      2        2 
  25   chr25_5265368     AAsi    T    C        0      0        2 
  25   chr25_5265368     AKia    T    C        0      0        2 
  25   chr25_5265368     AOna    T    C        0      0        2 
  25   chr25_5265368     ASom    T    C        0      0        2 
  25   chr25_5265368     HCab    T    C        1      2        2 
  25   chr25_5265368     HPrz    T    C        1      2        2 
  25   chr25_5265368     ZBoe    T    C        0      0        2 
  25   chr25_5265368     ZGre    T    C        0      0        2 
  25   chr25_5265368     ZHar    T    C        1      2        2 
  25   chr25_5265368   Sample    T    C        1      2        2 
  25   chr25_5277374     AAsi    G    C        0      0        2 
  25   chr25_5277374     AKia    G    C        0      0        2 
  25   chr25_5277374     AOna    G    C        0      0        2 
  25   chr25_5277374     ASom    G    C        0      0        2 
  25   chr25_5277374     HCab    G    C        0      0        2 
  25   chr25_5277374     HPrz    G    C        0      0        2 
  25   chr25_5277374     ZBoe    G    C        1      2        2 
  25   chr25_5277374     ZGre    G    C        0      0        2 
  25   chr25_5277374     ZHar    G    C        0      0        2 
  25   chr25_5277374   Sample    G    C        0      0        2 
  25   chr25_5278600     AAsi    C    T        0      0        2 
  25   chr25_5278600     AKia    C    T        0      0        2 
  25   chr25_5278600     AOna    C    T        0      0        2 
  25   chr25_5278600     ASom    C    T        0      0        2 
  25   chr25_5278600     HCab    C    T        0      0        2 
  25   chr25_5278600     HPrz    C    T        0      0        2 
  25   chr25_5278600     ZBoe    C    T        1      2        2 
  25   chr25_5278600     ZGre    C    T        0      0        2 
  25   chr25_5278600     ZHar    C    T        0      0        2 
  25   chr25_5278600   Sample    C    T        0      0        2 
  25   chr25_5279281     AAsi    T    C        0      0        2 
  25   chr25_5279281     AKia    T    C        0      0        2 
  25   chr25_5279281     AOna    T    C        0      0        2 
  25   chr25_5279281     ASom    T    C        0      0        2 
  25   chr25_5279281     HCab    T    C        0      0        2 
  25   chr25_5279281     HPrz    T    C        0      0        2 
  25   chr25_5279281     ZBoe    T    C        1      2        2 
  25   chr25_5279281     ZGre    T    C        0      0        2 
  25   chr25_5279281     ZHar    T    C        0      0        2 
  25   chr25_5279281   Sample    T    C        0      0        2 
  25   chr25_5286786     AAsi    T    G        0      0        2 
  25   chr25_5286786     AKia    T    G        0      0        2 
  25   chr25_5286786     AOna    T    G        0      0        2 
  25   chr25_5286786     ASom    T    G        0      0        2 
  25   chr25_5286786     HCab    T    G        0      0        2 
  25   chr25_5286786     HPrz    T    G        0      0        2 
  25   chr25_5286786     ZBoe    T    G        1      2        2 
  25   chr25_5286786     ZGre    T    G        1      2        2 
  25   chr25_5286786     ZHar    T    G        1      2        2 
  25   chr25_5286786   Sample    T    G        0      0        2 
  25   chr25_5287688     AAsi    A    G        0      0        2 
  25   chr25_5287688     AKia    A    G      0.5      1        2 
  25   chr25_5287688     AOna    A    G        0      0        2 
  25   chr25_5287688     ASom    A    G        0      0        2 
  25   chr25_5287688     HCab    A    G        1      2        2 
  25   chr25_5287688     HPrz    A    G        1      2        2 
  25   chr25_5287688     ZBoe    A    G        0      0        2 
  25   chr25_5287688     ZGre    A    G        1      2        2 
  25   chr25_5287688     ZHar    A    G        0      0        2 
  25   chr25_5287688   Sample    A    G        1      2        2 
  25   chr25_5293112     AAsi    C    T        0      0        2 
  25   chr25_5293112     AKia    C    T        0      0        2 
  25   chr25_5293112     AOna    C    T        0      0        2 
  25   chr25_5293112     ASom    C    T        0      0        2 
  25   chr25_5293112     HCab    C    T        1      2        2 
  25   chr25_5293112     HPrz    C    T        1      2        2 
  25   chr25_5293112     ZBoe    C    T        0      0        2 
  25   chr25_5293112     ZGre    C    T        0      0        2 
  25   chr25_5293112     ZHar    C    T        0      0        2 
  25   chr25_5293112   Sample    C    T        1      2        2 
  25   chr25_5295212     AAsi    T    C        0      0        2 
  25   chr25_5295212     AKia    T    C        1      2        2 
  25   chr25_5295212     AOna    T    C        1      2        2 
  25   chr25_5295212     ASom    T    C        0      0        2 
  25   chr25_5295212     HCab    T    C        0      0        2 
  25   chr25_5295212     HPrz    T    C        0      0        2 
  25   chr25_5295212     ZBoe    T    C        0      0        2 
  25   chr25_5295212     ZGre    T    C        0      0        2 
  25   chr25_5295212     ZHar    T    C        0      0        2 
  25   chr25_5295212   Sample    T    C        0      0        2 
  25   chr25_5297779     AAsi    C    T        0      0        2 
  25   chr25_5297779     AKia    C    T        0      0        2 
  25   chr25_5297779     AOna    C    T        0      0        2 
  25   chr25_5297779     ASom    C    T        0      0        2 
  25   chr25_5297779     HCab    C    T        0      0        2 
  25   chr25_5297779     HPrz    C    T        0      0        2 
  25   chr25_5297779     ZBoe    C    T        0      0        2 
  25   chr25_5297779     ZGre    C    T        0      0        2 
  25   chr25_5297779     ZHar    C    T        1      2        2 
  25   chr25_5297779   Sample    C    T        0      0        2 
  25   chr25_5298411     AAsi    A    G        0      0        2 
  25   chr25_5298411     AKia    A    G        0      0        2 
  25   chr25_5298411     AOna    A    G        0      0        2 
  25   chr25_5298411     ASom    A    G        0      0        2 
  25   chr25_5298411     HCab    A    G        1      2        2 
  25   chr25_5298411     HPrz    A    G        1      2        2 
  25   chr25_5298411     ZBoe    A    G        0      0        2 
  25   chr25_5298411     ZGre    A    G        0      0        2 
  25   chr25_5298411     ZHar    A    G        0      0        2 
  25   chr25_5298411   Sample    A    G        1      2        2 
  25   chr25_5300726     AAsi    T    C      0.5      1        2 
  25   chr25_5300726     AKia    T    C        0      0        2 
  25   chr25_5300726     AOna    T    C        0      0        2 
  25   chr25_5300726     ASom    T    C        1      2        2 
  25   chr25_5300726     HCab    T    C        0      0        2 
  25   chr25_5300726     HPrz    T    C        0      0        2 
  25   chr25_5300726     ZBoe    T    C        0      0        2 
  25   chr25_5300726     ZGre    T    C        0      0        2 
  25   chr25_5300726     ZHar    T    C        0      0        2 
  25   chr25_5300726   Sample    T    C        0      0        2 
  25   chr25_5301662     AAsi    T    C        0      0        2 
  25   chr25_5301662     AKia    T    C        0      0        2 
  25   chr25_5301662     AOna    T    C        0      0        2 
  25   chr25_5301662     ASom    T    C        0      0        2 
  25   chr25_5301662     HCab    T    C        1      2        2 
  25   chr25_5301662     HPrz    T    C        1      2        2 
  25   chr25_5301662     ZBoe    T    C        0      0        2 
  25   chr25_5301662     ZGre    T    C        0      0        2 
  25   chr25_5301662     ZHar    T    C        0      0        2 
  25   chr25_5301662   Sample    T    C        1      2        2 
  25   chr25_5302984     AAsi    A    G        0      0        2 
  25   chr25_5302984     AKia    A    G        0      0        2 
  25   chr25_5302984     AOna    A    G        0      0        2 
  25   chr25_5302984     ASom    A    G        0      0        2 
  25   chr25_5302984     HCab    A    G        0      0        2 
  25   chr25_5302984     HPrz    A    G        0      0        2 
  25   chr25_5302984     ZBoe    A    G      0.5      1        2 
  25   chr25_5302984     ZGre    A    G        0      0        2 
  25   chr25_5302984     ZHar    A    G        0      0        2 
  25   chr25_5302984   Sample    A    G        0      0        2 
  25   chr25_5306070     AAsi    G    A      0.5      1        2 
  25   chr25_5306070     AKia    G    A        0      0        2 
  25   chr25_5306070     AOna    G    A        0      0        2 
  25   chr25_5306070     ASom    G    A        1      2        2 
  25   chr25_5306070     HCab    G    A        0      0        2 
  25   chr25_5306070     HPrz    G    A        0      0        2 
  25   chr25_5306070     ZBoe    G    A        0      0        2 
  25   chr25_5306070     ZGre    G    A        0      0        2 
  25   chr25_5306070     ZHar    G    A        0      0        2 
  25   chr25_5306070   Sample    G    A        0      0        2 
  25   chr25_5309613     AAsi    C    T        0      0        2 
  25   chr25_5309613     AKia    C    T        0      0        2 
  25   chr25_5309613     AOna    C    T        0      0        2 
  25   chr25_5309613     ASom    C    T        0      0        2 
  25   chr25_5309613     HCab    C    T        1      2        2 
  25   chr25_5309613     HPrz    C    T        1      2        2 
  25   chr25_5309613     ZBoe    C    T        0      0        2 
  25   chr25_5309613     ZGre    C    T        0      0        2 
  25   chr25_5309613     ZHar    C    T        0      0        2 
  25   chr25_5309613   Sample    C    T        1      2        2 
  25   chr25_5313254     AAsi    C    G        0      0        2 
  25   chr25_5313254     AKia    C    G        0      0        2 
  25   chr25_5313254     AOna    C    G      0.5      1        2 
  25   chr25_5313254     ASom    C    G        0      0        2 
  25   chr25_5313254     HCab    C    G        0      0        2 
  25   chr25_5313254     HPrz    C    G        0      0        2 
  25   chr25_5313254     ZBoe    C    G        0      0        2 
  25   chr25_5313254     ZGre    C    G        0      0        2 
  25   chr25_5313254     ZHar    C    G        0      0        2 
  25   chr25_5313254   Sample    C    G        0      0        2 
  25   chr25_5314493     AAsi    A    C        0      0        2 
  25   chr25_5314493     AKia    A    C        0      0        2 
  25   chr25_5314493     AOna    A    C        0      0        2 
  25   chr25_5314493     ASom    A    C        1      2        2 
  25   chr25_5314493     HCab    A    C        0      0        2 
  25   chr25_5314493     HPrz    A    C        0      0        2 
  25   chr25_5314493     ZBoe    A    C        0      0        2 
  25   chr25_5314493     ZGre    A    C        0      0        2 
  25   chr25_5314493     ZHar    A    C        0      0        2 
  25   chr25_5314493   Sample    A    C        0      0        2 
  25   chr25_5316943     AAsi    G    A        0      0        2 
  25   chr25_5316943     AKia    G    A        0      0        2 
  25   chr25_5316943     AOna    G    A        0      0        2 
  25   chr25_5316943     ASom    G    A        0      0        2 
  25   chr25_5316943     HCab    G    A        1      2        2 
  25   chr25_5316943     HPrz    G    A        1      2        2 
  25   chr25_5316943     ZBoe    G    A        0      0        2 
  25   chr25_5316943     ZGre    G    A        0      0        2 
  25   chr25_5316943     ZHar    G    A        0      0        2 
  25   chr25_5316943   Sample    G    A        1      2        2 
  25   chr25_5318863     AAsi    T    C        0      0        2 
  25   chr25_5318863     AKia    T    C        0      0        2 
  25   chr25_5318863     AOna    T    C        0      0        2 
  25   chr25_5318863     ASom    T    C        0      0        2 
  25   chr25_5318863     HCab    T    C        1      2        2 
  25   chr25_5318863     HPrz    T    C        1      2        2 
  25   chr25_5318863     ZBoe    T    C        0      0        2 
  25   chr25_5318863     ZGre    T    C        0      0        2 
  25   chr25_5318863     ZHar    T    C        0      0        2 
  25   chr25_5318863   Sample    T    C        1      2        2 
  25   chr25_5324086     AAsi    T    C        0      0        2 
  25   chr25_5324086     AKia    T    C        0      0        2 
  25   chr25_5324086     AOna    T    C        0      0        2 
  25   chr25_5324086     ASom    T    C        0      0        2 
  25   chr25_5324086     HCab    T    C      0.5      1        2 
  25   chr25_5324086     HPrz    T    C        0      0        2 
  25   chr25_5324086     ZBoe    T    C        0      0        2 
  25   chr25_5324086     ZGre    T    C        0      0        2 
  25   chr25_5324086     ZHar    T    C        0      0        2 
  25   chr25_5324086   Sample    T    C        0      0        2 
  25   chr25_5326452     AAsi    G    C        0      0        2 
  25   chr25_5326452     AKia    G    C        0      0        2 
  25   chr25_5326452     AOna    G    C        0      0        2 
  25   chr25_5326452     ASom    G    C        0      0        2 
  25   chr25_5326452     HCab    G    C        1      2        2 
  25   chr25_5326452     HPrz    G    C        1      2        2 
  25   chr25_5326452     ZBoe    G    C        0      0        2 
  25   chr25_5326452     ZGre    G    C        0      0        2 
  25   chr25_5326452     ZHar    G    C        0      0        2 
  25   chr25_5326452   Sample    G    C        1      2        2 
  25   chr25_5329709     AAsi    C    T        1      2        2 
  25   chr25_5329709     AKia    C    T        0      0        2 
  25   chr25_5329709     AOna    C    T        0      0        2 
  25   chr25_5329709     ASom    C    T        1      2        2 
  25   chr25_5329709     HCab    C    T        0      0        2 
  25   chr25_5329709     HPrz    C    T        0      0        2 
  25   chr25_5329709     ZBoe    C    T        0      0        2 
  25   chr25_5329709     ZGre    C    T        0      0        2 
  25   chr25_5329709     ZHar    C    T        0      0        2 
  25   chr25_5329709   Sample    C    T        0      0        2 
  25   chr25_5335643     AAsi    A    G        0      0        2 
  25   chr25_5335643     AKia    A    G      0.5      1        2 
  25   chr25_5335643     AOna    A    G        0      0        2 
  25   chr25_5335643     ASom    A    G        0      0        2 
  25   chr25_5335643     HCab    A    G        0      0        2 
  25   chr25_5335643     HPrz    A    G        0      0        2 
  25   chr25_5335643     ZBoe    A    G        0      0        2 
  25   chr25_5335643     ZGre    A    G        0      0        2 
  25   chr25_5335643     ZHar    A    G        0      0        2 
  25   chr25_5335643   Sample    A    G        0      0        2 
  25   chr25_5338686     AAsi    T    C        0      0        2 
  25   chr25_5338686     AKia    T    C        0      0        2 
  25   chr25_5338686     AOna    T    C        0      0        2 
  25   chr25_5338686     ASom    T    C        0      0        2 
  25   chr25_5338686     HCab    T    C        0      0        2 
  25   chr25_5338686     HPrz    T    C        0      0        2 
  25   chr25_5338686     ZBoe    T    C      0.5      1        2 
  25   chr25_5338686     ZGre    T    C        0      0        2 
  25   chr25_5338686     ZHar    T    C        0      0        2 
  25   chr25_5338686   Sample    T    C        0      0        2 
  25   chr25_5338901     AAsi    G    C        1      2        2 
  25   chr25_5338901     AKia    G    C        0      0        2 
  25   chr25_5338901     AOna    G    C        0      0        2 
  25   chr25_5338901     ASom    G    C        1      2        2 
  25   chr25_5338901     HCab    G    C        0      0        2 
  25   chr25_5338901     HPrz    G    C        0      0        2 
  25   chr25_5338901     ZBoe    G    C        0      0        2 
  25   chr25_5338901     ZGre    G    C        0      0        2 
  25   chr25_5338901     ZHar    G    C        0      0        2 
  25   chr25_5338901   Sample    G    C        0      0        2 
  25   chr25_5340979     AAsi    A    G        0      0        2 
  25   chr25_5340979     AKia    A    G        0      0        2 
  25   chr25_5340979     AOna    A    G      0.5      1        2 
  25   chr25_5340979     ASom    A    G        0      0        2 
  25   chr25_5340979     HCab    A    G        0      0        2 
  25   chr25_5340979     HPrz    A    G        0      0        2 
  25   chr25_5340979     ZBoe    A    G        0      0        2 
  25   chr25_5340979     ZGre    A    G        0      0        2 
  25   chr25_5340979     ZHar    A    G        0      0        2 
  25   chr25_5340979   Sample    A    G        0      0        2 
  25   chr25_5343262     AAsi    G    C        0      0        2 
  25   chr25_5343262     AKia    G    C        0      0        2 
  25   chr25_5343262     AOna    G    C        0      0        2 
  25   chr25_5343262     ASom    G    C        0      0        2 
  25   chr25_5343262     HCab    G    C        1      2        2 
  25   chr25_5343262     HPrz    G    C        1      2        2 
  25   chr25_5343262     ZBoe    G    C        0      0        2 
  25   chr25_5343262     ZGre    G    C        0      0        2 
  25   chr25_5343262     ZHar    G    C        0      0        2 
  25   chr25_5343262   Sample    G    C        1      2        2 
  25   chr25_5344384     AAsi    A    C        0      0        2 
  25   chr25_5344384     AKia    A    C        0      0        2 
  25   chr25_5344384     AOna    A    C        0      0        2 
  25   chr25_5344384     ASom    A    C        0      0        2 
  25   chr25_5344384     HCab    A    C        0      0        2 
  25   chr25_5344384     HPrz    A    C        0      0        2 
  25   chr25_5344384     ZBoe    A    C        0      0        2 
  25   chr25_5344384     ZGre    A    C        0      0        2 
  25   chr25_5344384     ZHar    A    C      0.5      1        2 
  25   chr25_5344384   Sample    A    C        0      0        2 
  25   chr25_5345916     AAsi    G    A        0      0        2 
  25   chr25_5345916     AKia    G    A        0      0        2 
  25   chr25_5345916     AOna    G    A        0      0        2 
  25   chr25_5345916     ASom    G    A        0      0        2 
  25   chr25_5345916     HCab    G    A        1      2        2 
  25   chr25_5345916     HPrz    G    A        1      2        2 
  25   chr25_5345916     ZBoe    G    A        0      0        2 
  25   chr25_5345916     ZGre    G    A        0      0        2 
  25   chr25_5345916     ZHar    G    A        0      0        2 
  25   chr25_5345916   Sample    G    A        1      2        2 
  25   chr25_5348387     AAsi    G    C        0      0        2 
  25   chr25_5348387     AKia    G    C      0.5      1        2 
  25   chr25_5348387     AOna    G    C        1      2        2 
  25   chr25_5348387     ASom    G    C        0      0        2 
  25   chr25_5348387     HCab    G    C        0      0        2 
  25   chr25_5348387     HPrz    G    C        0      0        2 
  25   chr25_5348387     ZBoe    G    C        0      0        2 
  25   chr25_5348387     ZGre    G    C        0      0        2 
  25   chr25_5348387     ZHar    G    C        0      0        2 
  25   chr25_5348387   Sample    G    C        0      0        2 
  25   chr25_5352016     AAsi    T    C        0      0        2 
  25   chr25_5352016     AKia    T    C      0.5      1        2 
  25   chr25_5352016     AOna    T    C        0      0        2 
  25   chr25_5352016     ASom    T    C        0      0        2 
  25   chr25_5352016     HCab    T    C        0      0        2 
  25   chr25_5352016     HPrz    T    C        0      0        2 
  25   chr25_5352016     ZBoe    T    C        0      0        2 
  25   chr25_5352016     ZGre    T    C        0      0        2 
  25   chr25_5352016     ZHar    T    C        0      0        2 
  25   chr25_5352016   Sample    T    C        0      0        2 
  25   chr25_5355041     AAsi    C    T        1      2        2 
  25   chr25_5355041     AKia    C    T      0.5      1        2 
  25   chr25_5355041     AOna    C    T        1      2        2 
  25   chr25_5355041     ASom    C    T        1      2        2 
  25   chr25_5355041     HCab    C    T        0      0        2 
  25   chr25_5355041     HPrz    C    T        0      0        2 
  25   chr25_5355041     ZBoe    C    T        0      0        2 
  25   chr25_5355041     ZGre    C    T        0      0        2 
  25   chr25_5355041     ZHar    C    T        0      0        2 
  25   chr25_5355041   Sample    C    T        0      0        2 
  25   chr25_5355171     AAsi    T    G        0      0        2 
  25   chr25_5355171     AKia    T    G        0      0        2 
  25   chr25_5355171     AOna    T    G        0      0        2 
  25   chr25_5355171     ASom    T    G        0      0        2 
  25   chr25_5355171     HCab    T    G        1      2        2 
  25   chr25_5355171     HPrz    T    G        1      2        2 
  25   chr25_5355171     ZBoe    T    G        0      0        2 
  25   chr25_5355171     ZGre    T    G        0      0        2 
  25   chr25_5355171     ZHar    T    G        0      0        2 
  25   chr25_5355171   Sample    T    G        1      2        2 
  25   chr25_5357340     AAsi    A    G        0      0        2 
  25   chr25_5357340     AKia    A    G        0      0        2 
  25   chr25_5357340     AOna    A    G        0      0        2 
  25   chr25_5357340     ASom    A    G        0      0        2 
  25   chr25_5357340     HCab    A    G        1      2        2 
  25   chr25_5357340     HPrz    A    G        1      2        2 
  25   chr25_5357340     ZBoe    A    G        0      0        2 
  25   chr25_5357340     ZGre    A    G        0      0        2 
  25   chr25_5357340     ZHar    A    G        0      0        2 
  25   chr25_5357340   Sample    A    G        1      2        2 
  25   chr25_5370921     AAsi    G    A        0      0        2 
  25   chr25_5370921     AKia    G    A        1      2        2 
  25   chr25_5370921     AOna    G    A        1      2        2 
  25   chr25_5370921     ASom    G    A        0      0        2 
  25   chr25_5370921     HCab    G    A        0      0        2 
  25   chr25_5370921     HPrz    G    A        0      0        2 
  25   chr25_5370921     ZBoe    G    A        0      0        2 
  25   chr25_5370921     ZGre    G    A        0      0        2 
  25   chr25_5370921     ZHar    G    A        1      2        2 
  25   chr25_5370921   Sample    G    A        0      0        2 
  25   chr25_5373518     AAsi    G    A        0      0        2 
  25   chr25_5373518     AKia    G    A        0      0        2 
  25   chr25_5373518     AOna    G    A        0      0        2 
  25   chr25_5373518     ASom    G    A        0      0        2 
  25   chr25_5373518     HCab    G    A        0      0        2 
  25   chr25_5373518     HPrz    G    A        0      0        2 
  25   chr25_5373518     ZBoe    G    A        0      0        2 
  25   chr25_5373518     ZGre    G    A        0      0        2 
  25   chr25_5373518     ZHar    G    A        1      2        2 
  25   chr25_5373518   Sample    G    A        0      0        2 
  25   chr25_5375026     AAsi    T    C        1      2        2 
  25   chr25_5375026     AKia    T    C        0      0        2 
  25   chr25_5375026     AOna    T    C        0      0        2 
  25   chr25_5375026     ASom    T    C        1      2        2 
  25   chr25_5375026     HCab    T    C        0      0        2 
  25   chr25_5375026     HPrz    T    C        0      0        2 
  25   chr25_5375026     ZBoe    T    C        1      2        2 
  25   chr25_5375026     ZGre    T    C      0.5      1        2 
  25   chr25_5375026     ZHar    T    C        0      0        2 
  25   chr25_5375026   Sample    T    C        0      0        2 
  25   chr25_5375711     AAsi    T    C        1      2        2 
  25   chr25_5375711     AKia    T    C        0      0        2 
  25   chr25_5375711     AOna    T    C        0      0        2 
  25   chr25_5375711     ASom    T    C        1      2        2 
  25   chr25_5375711     HCab    T    C        0      0        2 
  25   chr25_5375711     HPrz    T    C        0      0        2 
  25   chr25_5375711     ZBoe    T    C        1      2        2 
  25   chr25_5375711     ZGre    T    C        1      2        2 
  25   chr25_5375711     ZHar    T    C        0      0        2 
  25   chr25_5375711   Sample    T    C        0      0        2 
  25   chr25_5375873     AAsi    A    G        0      0        2 
  25   chr25_5375873     AKia    A    G        1      2        2 
  25   chr25_5375873     AOna    A    G        1      2        2 
  25   chr25_5375873     ASom    A    G        0      0        2 
  25   chr25_5375873     HCab    A    G        0      0        2 
  25   chr25_5375873     HPrz    A    G        0      0        2 
  25   chr25_5375873     ZBoe    A    G        0      0        2 
  25   chr25_5375873     ZGre    A    G        0      0        2 
  25   chr25_5375873     ZHar    A    G        0      0        2 
  25   chr25_5375873   Sample    A    G        0      0        2 
  25   chr25_5376894     AAsi    A    G        0      0        2 
  25   chr25_5376894     AKia    A    G        0      0        2 
  25   chr25_5376894     AOna    A    G        0      0        2 
  25   chr25_5376894     ASom    A    G        0      0        2 
  25   chr25_5376894     HCab    A    G        1      2        2 
  25   chr25_5376894     HPrz    A    G        1      2        2 
  25   chr25_5376894     ZBoe    A    G        0      0        2 
  25   chr25_5376894     ZGre    A    G        0      0        2 
  25   chr25_5376894     ZHar    A    G        0      0        2 
  25   chr25_5376894   Sample    A    G        1      2        2 
  25   chr25_5376990     AAsi    A    G        0      0        2 
  25   chr25_5376990     AKia    A    G        0      0        2 
  25   chr25_5376990     AOna    A    G        0      0        2 
  25   chr25_5376990     ASom    A    G        0      0        2 
  25   chr25_5376990     HCab    A    G      0.5      1        2 
  25   chr25_5376990     HPrz    A    G        1      2        2 
  25   chr25_5376990     ZBoe    A    G        0      0        2 
  25   chr25_5376990     ZGre    A    G        0      0        2 
  25   chr25_5376990     ZHar    A    G        0      0        2 
  25   chr25_5376990   Sample    A    G        1      2        2 
  25   chr25_5377448     AAsi    G    C        0      0        2 
  25   chr25_5377448     AKia    G    C        0      0        2 
  25   chr25_5377448     AOna    G    C        0      0        2 
  25   chr25_5377448     ASom    G    C        0      0        2 
  25   chr25_5377448     HCab    G    C        1      2        2 
  25   chr25_5377448     HPrz    G    C        1      2        2 
  25   chr25_5377448     ZBoe    G    C        0      0        2 
  25   chr25_5377448     ZGre    G    C        0      0        2 
  25   chr25_5377448     ZHar    G    C        0      0        2 
  25   chr25_5377448   Sample    G    C        1      2        2 
  25   chr25_5377525     AAsi    T    A        0      0        2 
  25   chr25_5377525     AKia    T    A        0      0        2 
  25   chr25_5377525     AOna    T    A        0      0        2 
  25   chr25_5377525     ASom    T    A        0      0        2 
  25   chr25_5377525     HCab    T    A        0      0        2 
  25   chr25_5377525     HPrz    T    A        0      0        2 
  25   chr25_5377525     ZBoe    T    A        1      2        2 
  25   chr25_5377525     ZGre    T    A      0.5      1        2 
  25   chr25_5377525     ZHar    T    A        0      0        2 
  25   chr25_5377525   Sample    T    A        0      0        2 
  25   chr25_5384780     AAsi    T    C        0      0        2 
  25   chr25_5384780     AKia    T    C        0      0        2 
  25   chr25_5384780     AOna    T    C        0      0        2 
  25   chr25_5384780     ASom    T    C        0      0        2 
  25   chr25_5384780     HCab    T    C        0      0        2 
  25   chr25_5384780     HPrz    T    C        0      0        2 
  25   chr25_5384780     ZBoe    T    C        0      0        2 
  25   chr25_5384780     ZGre    T    C      0.5      1        2 
  25   chr25_5384780     ZHar    T    C        0      0        2 
  25   chr25_5384780   Sample    T    C        0      0        2 
  25   chr25_5385231     AAsi    A    G        0      0        2 
  25   chr25_5385231     AKia    A    G        1      2        2 
  25   chr25_5385231     AOna    A    G        1      2        2 
  25   chr25_5385231     ASom    A    G        0      0        2 
  25   chr25_5385231     HCab    A    G        0      0        2 
  25   chr25_5385231     HPrz    A    G        0      0        2 
  25   chr25_5385231     ZBoe    A    G        0      0        2 
  25   chr25_5385231     ZGre    A    G        0      0        2 
  25   chr25_5385231     ZHar    A    G        0      0        2 
  25   chr25_5385231   Sample    A    G        0      0        2 
  25   chr25_5391218     AAsi    A    G        0      0        2 
  25   chr25_5391218     AKia    A    G        0      0        2 
  25   chr25_5391218     AOna    A    G        0      0        2 
  25   chr25_5391218     ASom    A    G        0      0        2 
  25   chr25_5391218     HCab    A    G        0      0        2 
  25   chr25_5391218     HPrz    A    G        0      0        2 
  25   chr25_5391218     ZBoe    A    G        0      0        2 
  25   chr25_5391218     ZGre    A    G        0      0        2 
  25   chr25_5391218     ZHar    A    G        1      2        2 
  25   chr25_5391218   Sample    A    G        0      0        2 
  25   chr25_5396192     AAsi    C    A        0      0        2 
  25   chr25_5396192     AKia    C    A        0      0        2 
  25   chr25_5396192     AOna    C    A        0      0        2 
  25   chr25_5396192     ASom    C    A        0      0        2 
  25   chr25_5396192     HCab    C    A        1      2        2 
  25   chr25_5396192     HPrz    C    A        1      2        2 
  25   chr25_5396192     ZBoe    C    A        0      0        2 
  25   chr25_5396192     ZGre    C    A        0      0        2 
  25   chr25_5396192     ZHar    C    A        0      0        2 
  25   chr25_5396192   Sample    C    A        1      2        2 
  25   chr25_5397715     AAsi    T    C        0      0        2 
  25   chr25_5397715     AKia    T    C        0      0        2 
  25   chr25_5397715     AOna    T    C        0      0        2 
  25   chr25_5397715     ASom    T    C        0      0        2 
  25   chr25_5397715     HCab    T    C        0      0        2 
  25   chr25_5397715     HPrz    T    C        0      0        2 
  25   chr25_5397715     ZBoe    T    C      0.5      1        2 
  25   chr25_5397715     ZGre    T    C        0      0        2 
  25   chr25_5397715     ZHar    T    C        0      0        2 
  25   chr25_5397715   Sample    T    C        0      0        2 
  25   chr25_5399354     AAsi    A    G        1      2        2 
  25   chr25_5399354     AKia    A    G        0      0        2 
  25   chr25_5399354     AOna    A    G        0      0        2 
  25   chr25_5399354     ASom    A    G        0      0        2 
  25   chr25_5399354     HCab    A    G        1      2        2 
  25   chr25_5399354     HPrz    A    G        1      2        2 
  25   chr25_5399354     ZBoe    A    G        0      0        2 
  25   chr25_5399354     ZGre    A    G        0      0        2 
  25   chr25_5399354     ZHar    A    G        0      0        2 
  25   chr25_5399354   Sample    A    G        1      2        2 
  25   chr25_5412331     AAsi    G    C        0      0        2 
  25   chr25_5412331     AKia    G    C        0      0        2 
  25   chr25_5412331     AOna    G    C        0      0        2 
  25   chr25_5412331     ASom    G    C        0      0        2 
  25   chr25_5412331     HCab    G    C        1      2        2 
  25   chr25_5412331     HPrz    G    C        1      2        2 
  25   chr25_5412331     ZBoe    G    C        0      0        2 
  25   chr25_5412331     ZGre    G    C        0      0        2 
  25   chr25_5412331     ZHar    G    C        0      0        2 
  25   chr25_5412331   Sample    G    C        1      2        2 
  25   chr25_5413101     AAsi    C    G        0      0        2 
  25   chr25_5413101     AKia    C    G        0      0        2 
  25   chr25_5413101     AOna    C    G        0      0        2 
  25   chr25_5413101     ASom    C    G        0      0        2 
  25   chr25_5413101     HCab    C    G        1      2        2 
  25   chr25_5413101     HPrz    C    G        1      2        2 
  25   chr25_5413101     ZBoe    C    G        0      0        2 
  25   chr25_5413101     ZGre    C    G        0      0        2 
  25   chr25_5413101     ZHar    C    G        0      0        2 
  25   chr25_5413101   Sample    C    G        1      2        2 
  25   chr25_5413454     AAsi    A    C        0      0        2 
  25   chr25_5413454     AKia    A    C        0      0        2 
  25   chr25_5413454     AOna    A    C        0      0        2 
  25   chr25_5413454     ASom    A    C        0      0        2 
  25   chr25_5413454     HCab    A    C        1      2        2 
  25   chr25_5413454     HPrz    A    C        1      2        2 
  25   chr25_5413454     ZBoe    A    C        0      0        2 
  25   chr25_5413454     ZGre    A    C        0      0        2 
  25   chr25_5413454     ZHar    A    C        0      0        2 
  25   chr25_5413454   Sample    A    C        1      2        2 
  25   chr25_5415342     AAsi    G    A        0      0        2 
  25   chr25_5415342     AKia    G    A        0      0        2 
  25   chr25_5415342     AOna    G    A        0      0        2 
  25   chr25_5415342     ASom    G    A        0      0        2 
  25   chr25_5415342     HCab    G    A        1      2        2 
  25   chr25_5415342     HPrz    G    A        1      2        2 
  25   chr25_5415342     ZBoe    G    A        0      0        2 
  25   chr25_5415342     ZGre    G    A        0      0        2 
  25   chr25_5415342     ZHar    G    A        0      0        2 
  25   chr25_5415342   Sample    G    A        1      2        2 
  25   chr25_5416047     AAsi    G    C        0      0        2 
  25   chr25_5416047     AKia    G    C        0      0        2 
  25   chr25_5416047     AOna    G    C        0      0        2 
  25   chr25_5416047     ASom    G    C        0      0        2 
  25   chr25_5416047     HCab    G    C        1      2        2 
  25   chr25_5416047     HPrz    G    C        1      2        2 
  25   chr25_5416047     ZBoe    G    C        0      0        2 
  25   chr25_5416047     ZGre    G    C        0      0        2 
  25   chr25_5416047     ZHar    G    C        0      0        2 
  25   chr25_5416047   Sample    G    C        1      2        2 
  25   chr25_5417873     AAsi    C    G        0      0        2 
  25   chr25_5417873     AKia    C    G        0      0        2 
  25   chr25_5417873     AOna    C    G      0.5      1        2 
  25   chr25_5417873     ASom    C    G        0      0        2 
  25   chr25_5417873     HCab    C    G        0      0        2 
  25   chr25_5417873     HPrz    C    G        0      0        2 
  25   chr25_5417873     ZBoe    C    G        0      0        2 
  25   chr25_5417873     ZGre    C    G        0      0        2 
  25   chr25_5417873     ZHar    C    G        0      0        2 
  25   chr25_5417873   Sample    C    G        0      0        2 
  25   chr25_5418415     AAsi    C    A        1      2        2 
  25   chr25_5418415     AKia    C    A        0      0        2 
  25   chr25_5418415     AOna    C    A        0      0        2 
  25   chr25_5418415     ASom    C    A        1      2        2 
  25   chr25_5418415     HCab    C    A        0      0        2 
  25   chr25_5418415     HPrz    C    A        0      0        2 
  25   chr25_5418415     ZBoe    C    A        0      0        2 
  25   chr25_5418415     ZGre    C    A        0      0        2 
  25   chr25_5418415     ZHar    C    A        0      0        2 
  25   chr25_5418415   Sample    C    A        0      0        2 
  25   chr25_5423591     AAsi    T    C        0      0        2 
  25   chr25_5423591     AKia    T    C        0      0        2 
  25   chr25_5423591     AOna    T    C        0      0        2 
  25   chr25_5423591     ASom    T    C        0      0        2 
  25   chr25_5423591     HCab    T    C        1      2        2 
  25   chr25_5423591     HPrz    T    C        1      2        2 
  25   chr25_5423591     ZBoe    T    C        0      0        2 
  25   chr25_5423591     ZGre    T    C        0      0        2 
  25   chr25_5423591     ZHar    T    C        0      0        2 
  25   chr25_5423591   Sample    T    C        1      2        2 
  25   chr25_5424181     AAsi    A    G        0      0        2 
  25   chr25_5424181     AKia    A    G        0      0        2 
  25   chr25_5424181     AOna    A    G        0      0        2 
  25   chr25_5424181     ASom    A    G        0      0        2 
  25   chr25_5424181     HCab    A    G        0      0        2 
  25   chr25_5424181     HPrz    A    G        0      0        2 
  25   chr25_5424181     ZBoe    A    G        0      0        2 
  25   chr25_5424181     ZGre    A    G        0      0        2 
  25   chr25_5424181     ZHar    A    G        1      2        2 
  25   chr25_5424181   Sample    A    G        0      0        2 
  25   chr25_5426208     AAsi    A    G        0      0        2 
  25   chr25_5426208     AKia    A    G        0      0        2 
  25   chr25_5426208     AOna    A    G        0      0        2 
  25   chr25_5426208     ASom    A    G        0      0        2 
  25   chr25_5426208     HCab    A    G      0.5      1        2 
  25   chr25_5426208     HPrz    A    G      0.5      1        2 
  25   chr25_5426208     ZBoe    A    G        0      0        2 
  25   chr25_5426208     ZGre    A    G        0      0        2 
  25   chr25_5426208     ZHar    A    G        0      0        2 
  25   chr25_5426208   Sample    A    G        1      2        2 
  25   chr25_5426677     AAsi    A    G        0      0        2 
  25   chr25_5426677     AKia    A    G        0      0        2 
  25   chr25_5426677     AOna    A    G        0      0        2 
  25   chr25_5426677     ASom    A    G        0      0        2 
  25   chr25_5426677     HCab    A    G        0      0        2 
  25   chr25_5426677     HPrz    A    G        0      0        2 
  25   chr25_5426677     ZBoe    A    G      0.5      1        2 
  25   chr25_5426677     ZGre    A    G        0      0        2 
  25   chr25_5426677     ZHar    A    G        0      0        2 
  25   chr25_5426677   Sample    A    G        0      0        2 
  25   chr25_5427265     AAsi    G    T        0      0        2 
  25   chr25_5427265     AKia    G    T        1      2        2 
  25   chr25_5427265     AOna    G    T        1      2        2 
  25   chr25_5427265     ASom    G    T        0      0        2 
  25   chr25_5427265     HCab    G    T        0      0        2 
  25   chr25_5427265     HPrz    G    T        0      0        2 
  25   chr25_5427265     ZBoe    G    T        0      0        2 
  25   chr25_5427265     ZGre    G    T        0      0        2 
  25   chr25_5427265     ZHar    G    T        0      0        2 
  25   chr25_5427265   Sample    G    T        0      0        2 
  25   chr25_5431256     AAsi    G    A        0      0        2 
  25   chr25_5431256     AKia    G    A        0      0        2 
  25   chr25_5431256     AOna    G    A        0      0        2 
  25   chr25_5431256     ASom    G    A        0      0        2 
  25   chr25_5431256     HCab    G    A        0      0        2 
  25   chr25_5431256     HPrz    G    A        0      0        2 
  25   chr25_5431256     ZBoe    G    A      0.5      1        2 
  25   chr25_5431256     ZGre    G    A        1      2        2 
  25   chr25_5431256     ZHar    G    A        0      0        2 
  25   chr25_5431256   Sample    G    A        0      0        2 
  25   chr25_5438296     AAsi    G    A        0      0        2 
  25   chr25_5438296     AKia    G    A        0      0        2 
  25   chr25_5438296     AOna    G    A        0      0        2 
  25   chr25_5438296     ASom    G    A        0      0        2 
  25   chr25_5438296     HCab    G    A        1      2        2 
  25   chr25_5438296     HPrz    G    A        1      2        2 
  25   chr25_5438296     ZBoe    G    A        0      0        2 
  25   chr25_5438296     ZGre    G    A        0      0        2 
  25   chr25_5438296     ZHar    G    A        0      0        2 
  25   chr25_5438296   Sample    G    A        1      2        2 
  25   chr25_5442821     AAsi    A    G        0      0        2 
  25   chr25_5442821     AKia    A    G        0      0        2 
  25   chr25_5442821     AOna    A    G        0      0        2 
  25   chr25_5442821     ASom    A    G        0      0        2 
  25   chr25_5442821     HCab    A    G        0      0        2 
  25   chr25_5442821     HPrz    A    G        0      0        2 
  25   chr25_5442821     ZBoe    A    G      0.5      1        2 
  25   chr25_5442821     ZGre    A    G        0      0        2 
  25   chr25_5442821     ZHar    A    G        0      0        2 
  25   chr25_5442821   Sample    A    G        0      0        2 
  25   chr25_5448254     AAsi    G    T        0      0        2 
  25   chr25_5448254     AKia    G    T        0      0        2 
  25   chr25_5448254     AOna    G    T        0      0        2 
  25   chr25_5448254     ASom    G    T        0      0        2 
  25   chr25_5448254     HCab    G    T        0      0        2 
  25   chr25_5448254     HPrz    G    T        0      0        2 
  25   chr25_5448254     ZBoe    G    T        0      0        2 
  25   chr25_5448254     ZGre    G    T        1      2        2 
  25   chr25_5448254     ZHar    G    T        0      0        2 
  25   chr25_5448254   Sample    G    T        0      0        2 
  25   chr25_5451208     AAsi    C    T        0      0        2 
  25   chr25_5451208     AKia    C    T        0      0        2 
  25   chr25_5451208     AOna    C    T        1      2        2 
  25   chr25_5451208     ASom    C    T        0      0        2 
  25   chr25_5451208     HCab    C    T        0      0        2 
  25   chr25_5451208     HPrz    C    T        0      0        2 
  25   chr25_5451208     ZBoe    C    T        0      0        2 
  25   chr25_5451208     ZGre    C    T        0      0        2 
  25   chr25_5451208     ZHar    C    T        0      0        2 
  25   chr25_5451208   Sample    C    T        0      0        2 
  25   chr25_5452138     AAsi    A    G        0      0        2 
  25   chr25_5452138     AKia    A    G        0      0        2 
  25   chr25_5452138     AOna    A    G        0      0        2 
  25   chr25_5452138     ASom    A    G        0      0        2 
  25   chr25_5452138     HCab    A    G        0      0        2 
  25   chr25_5452138     HPrz    A    G        0      0        2 
  25   chr25_5452138     ZBoe    A    G        1      2        2 
  25   chr25_5452138     ZGre    A    G        1      2        2 
  25   chr25_5452138     ZHar    A    G        1      2        2 
  25   chr25_5452138   Sample    A    G        0      0        2 
  25   chr25_5453031     AAsi    C    T        0      0        2 
  25   chr25_5453031     AKia    C    T        0      0        2 
  25   chr25_5453031     AOna    C    T        0      0        2 
  25   chr25_5453031     ASom    C    T        0      0        2 
  25   chr25_5453031     HCab    C    T        0      0        2 
  25   chr25_5453031     HPrz    C    T        0      0        2 
  25   chr25_5453031     ZBoe    C    T        0      0        2 
  25   chr25_5453031     ZGre    C    T        1      2        2 
  25   chr25_5453031     ZHar    C    T        0      0        2 
  25   chr25_5453031   Sample    C    T        0      0        2 
  25   chr25_5457132     AAsi    G    C        0      0        2 
  25   chr25_5457132     AKia    G    C        1      2        2 
  25   chr25_5457132     AOna    G    C        0      0        2 
  25   chr25_5457132     ASom    G    C        0      0        2 
  25   chr25_5457132     HCab    G    C        0      0        2 
  25   chr25_5457132     HPrz    G    C        0      0        2 
  25   chr25_5457132     ZBoe    G    C        0      0        2 
  25   chr25_5457132     ZGre    G    C        0      0        2 
  25   chr25_5457132     ZHar    G    C        0      0        2 
  25   chr25_5457132   Sample    G    C        0      0        2 
  25   chr25_5458442     AAsi    T    C        1      2        2 
  25   chr25_5458442     AKia    T    C        0      0        2 
  25   chr25_5458442     AOna    T    C        1      2        2 
  25   chr25_5458442     ASom    T    C        1      2        2 
  25   chr25_5458442     HCab    T    C        0      0        2 
  25   chr25_5458442     HPrz    T    C        0      0        2 
  25   chr25_5458442     ZBoe    T    C        0      0        2 
  25   chr25_5458442     ZGre    T    C        1      2        2 
  25   chr25_5458442     ZHar    T    C        0      0        2 
  25   chr25_5458442   Sample    T    C        0      0        2 
  25   chr25_5459035     AAsi    A    G        0      0        2 
  25   chr25_5459035     AKia    A    G        0      0        2 
  25   chr25_5459035     AOna    A    G        0      0        2 
  25   chr25_5459035     ASom    A    G        0      0        2 
  25   chr25_5459035     HCab    A    G      0.5      1        2 
  25   chr25_5459035     HPrz    A    G        0      0        2 
  25   chr25_5459035     ZBoe    A    G        0      0        2 
  25   chr25_5459035     ZGre    A    G        0      0        2 
  25   chr25_5459035     ZHar    A    G        0      0        2 
  25   chr25_5459035   Sample    A    G        0      0        2 
  25   chr25_5459468     AAsi    T    C        1      2        2 
  25   chr25_5459468     AKia    T    C        0      0        2 
  25   chr25_5459468     AOna    T    C        0      0        2 
  25   chr25_5459468     ASom    T    C        0      0        2 
  25   chr25_5459468     HCab    T    C        0      0        2 
  25   chr25_5459468     HPrz    T    C        0      0        2 
  25   chr25_5459468     ZBoe    T    C        0      0        2 
  25   chr25_5459468     ZGre    T    C        0      0        2 
  25   chr25_5459468     ZHar    T    C        0      0        2 
  25   chr25_5459468   Sample    T    C        0      0        2 
  25   chr25_5464370     AAsi    G    A        0      0        2 
  25   chr25_5464370     AKia    G    A        0      0        2 
  25   chr25_5464370     AOna    G    A        0      0        2 
  25   chr25_5464370     ASom    G    A        0      0        2 
  25   chr25_5464370     HCab    G    A        1      2        2 
  25   chr25_5464370     HPrz    G    A        1      2        2 
  25   chr25_5464370     ZBoe    G    A        0      0        2 
  25   chr25_5464370     ZGre    G    A        0      0        2 
  25   chr25_5464370     ZHar    G    A        0      0        2 
  25   chr25_5464370   Sample    G    A        1      2        2 
  25   chr25_5465147     AAsi    T    C        0      0        2 
  25   chr25_5465147     AKia    T    C        0      0        2 
  25   chr25_5465147     AOna    T    C        0      0        2 
  25   chr25_5465147     ASom    T    C        0      0        2 
  25   chr25_5465147     HCab    T    C        0      0        2 
  25   chr25_5465147     HPrz    T    C      0.5      1        2 
  25   chr25_5465147     ZBoe    T    C        0      0        2 
  25   chr25_5465147     ZGre    T    C        0      0        2 
  25   chr25_5465147     ZHar    T    C        0      0        2 
  25   chr25_5465147   Sample    T    C        1      2        2 
  25   chr25_5469564     AAsi    T    G        0      0        2 
  25   chr25_5469564     AKia    T    G        0      0        2 
  25   chr25_5469564     AOna    T    G      0.5      1        2 
  25   chr25_5469564     ASom    T    G        0      0        2 
  25   chr25_5469564     HCab    T    G        0      0        2 
  25   chr25_5469564     HPrz    T    G        0      0        2 
  25   chr25_5469564     ZBoe    T    G        0      0        2 
  25   chr25_5469564     ZGre    T    G        0      0        2 
  25   chr25_5469564     ZHar    T    G        0      0        2 
  25   chr25_5469564   Sample    T    G        0      0        2 
  25   chr25_5475218     AAsi    C    T        0      0        2 
  25   chr25_5475218     AKia    C    T        0      0        2 
  25   chr25_5475218     AOna    C    T        0      0        2 
  25   chr25_5475218     ASom    C    T        0      0        2 
  25   chr25_5475218     HCab    C    T        0      0        2 
  25   chr25_5475218     HPrz    C    T        0      0        2 
  25   chr25_5475218     ZBoe    C    T        0      0        2 
  25   chr25_5475218     ZGre    C    T        0      0        2 
  25   chr25_5475218     ZHar    C    T        1      2        2 
  25   chr25_5475218   Sample    C    T        0      0        2 
  25   chr25_5478689     AAsi    C    T        0      0        2 
  25   chr25_5478689     AKia    C    T        0      0        2 
  25   chr25_5478689     AOna    C    T        0      0        2 
  25   chr25_5478689     ASom    C    T        0      0        2 
  25   chr25_5478689     HCab    C    T        0      0        2 
  25   chr25_5478689     HPrz    C    T        0      0        2 
  25   chr25_5478689     ZBoe    C    T      0.5      1        2 
  25   chr25_5478689     ZGre    C    T        0      0        2 
  25   chr25_5478689     ZHar    C    T        0      0        2 
  25   chr25_5478689   Sample    C    T        0      0        2 
  25   chr25_5479735     AAsi    A    G        0      0        2 
  25   chr25_5479735     AKia    A    G        0      0        2 
  25   chr25_5479735     AOna    A    G        0      0        2 
  25   chr25_5479735     ASom    A    G        0      0        2 
  25   chr25_5479735     HCab    A    G        0      0        2 
  25   chr25_5479735     HPrz    A    G        0      0        2 
  25   chr25_5479735     ZBoe    A    G        0      0        2 
  25   chr25_5479735     ZGre    A    G      0.5      1        2 
  25   chr25_5479735     ZHar    A    G        0      0        2 
  25   chr25_5479735   Sample    A    G        0      0        2 
  25   chr25_5484613     AAsi    A    G        0      0        2 
  25   chr25_5484613     AKia    A    G        0      0        2 
  25   chr25_5484613     AOna    A    G        0      0        2 
  25   chr25_5484613     ASom    A    G        0      0        2 
  25   chr25_5484613     HCab    A    G        0      0        2 
  25   chr25_5484613     HPrz    A    G        0      0        2 
  25   chr25_5484613     ZBoe    A    G        0      0        2 
  25   chr25_5484613     ZGre    A    G        1      2        2 
  25   chr25_5484613     ZHar    A    G        0      0        2 
  25   chr25_5484613   Sample    A    G        0      0        2 
  25   chr25_5486335     AAsi    G    A        0      0        2 
  25   chr25_5486335     AKia    G    A        0      0        2 
  25   chr25_5486335     AOna    G    A        0      0        2 
  25   chr25_5486335     ASom    G    A        0      0        2 
  25   chr25_5486335     HCab    G    A        1      2        2 
  25   chr25_5486335     HPrz    G    A        1      2        2 
  25   chr25_5486335     ZBoe    G    A        0      0        2 
  25   chr25_5486335     ZGre    G    A        0      0        2 
  25   chr25_5486335     ZHar    G    A        0      0        2 
  25   chr25_5486335   Sample    G    A        1      2        2 
  25   chr25_5487300     AAsi    A    G        0      0        2 
  25   chr25_5487300     AKia    A    G        0      0        2 
  25   chr25_5487300     AOna    A    G        0      0        2 
  25   chr25_5487300     ASom    A    G        0      0        2 
  25   chr25_5487300     HCab    A    G        1      2        2 
  25   chr25_5487300     HPrz    A    G        1      2        2 
  25   chr25_5487300     ZBoe    A    G        0      0        2 
  25   chr25_5487300     ZGre    A    G        0      0        2 
  25   chr25_5487300     ZHar    A    G        0      0        2 
  25   chr25_5487300   Sample    A    G        1      2        2 
  25   chr25_5491388     AAsi    T    C        0      0        2 
  25   chr25_5491388     AKia    T    C        0      0        2 
  25   chr25_5491388     AOna    T    C        0      0        2 
  25   chr25_5491388     ASom    T    C        0      0        2 
  25   chr25_5491388     HCab    T    C        1      2        2 
  25   chr25_5491388     HPrz    T    C        1      2        2 
  25   chr25_5491388     ZBoe    T    C        0      0        2 
  25   chr25_5491388     ZGre    T    C        0      0        2 
  25   chr25_5491388     ZHar    T    C        0      0        2 
  25   chr25_5491388   Sample    T    C        1      2        2 
  25   chr25_5493055     AAsi    A    C        0      0        2 
  25   chr25_5493055     AKia    A    C      0.5      1        2 
  25   chr25_5493055     AOna    A    C        0      0        2 
  25   chr25_5493055     ASom    A    C        0      0        2 
  25   chr25_5493055     HCab    A    C        0      0        2 
  25   chr25_5493055     HPrz    A    C        0      0        2 
  25   chr25_5493055     ZBoe    A    C        0      0        2 
  25   chr25_5493055     ZGre    A    C        0      0        2 
  25   chr25_5493055     ZHar    A    C        0      0        2 
  25   chr25_5493055   Sample    A    C        0      0        2 
  25   chr25_5498028     AAsi    C    T        0      0        2 
  25   chr25_5498028     AKia    C    T        0      0        2 
  25   chr25_5498028     AOna    C    T        0      0        2 
  25   chr25_5498028     ASom    C    T        1      2        2 
  25   chr25_5498028     HCab    C    T        0      0        2 
  25   chr25_5498028     HPrz    C    T        0      0        2 
  25   chr25_5498028     ZBoe    C    T        0      0        2 
  25   chr25_5498028     ZGre    C    T        0      0        2 
  25   chr25_5498028     ZHar    C    T        0      0        2 
  25   chr25_5498028   Sample    C    T        0      0        2 
  25   chr25_5500554     AAsi    A    G        0      0        2 
  25   chr25_5500554     AKia    A    G        0      0        2 
  25   chr25_5500554     AOna    A    G        0      0        2 
  25   chr25_5500554     ASom    A    G        0      0        2 
  25   chr25_5500554     HCab    A    G        0      0        2 
  25   chr25_5500554     HPrz    A    G      0.5      1        2 
  25   chr25_5500554     ZBoe    A    G        0      0        2 
  25   chr25_5500554     ZGre    A    G        0      0        2 
  25   chr25_5500554     ZHar    A    G        0      0        2 
  25   chr25_5500554   Sample    A    G        0      0        2 
  25   chr25_5506527     AAsi    G    C        0      0        2 
  25   chr25_5506527     AKia    G    C        0      0        2 
  25   chr25_5506527     AOna    G    C        0      0        2 
  25   chr25_5506527     ASom    G    C        0      0        2 
  25   chr25_5506527     HCab    G    C        0      0        2 
  25   chr25_5506527     HPrz    G    C        0      0        2 
  25   chr25_5506527     ZBoe    G    C      0.5      1        2 
  25   chr25_5506527     ZGre    G    C        0      0        2 
  25   chr25_5506527     ZHar    G    C        0      0        2 
  25   chr25_5506527   Sample    G    C        0      0        2 
  25   chr25_5511612     AAsi    A    G        0      0        2 
  25   chr25_5511612     AKia    A    G        0      0        2 
  25   chr25_5511612     AOna    A    G        0      0        2 
  25   chr25_5511612     ASom    A    G        0      0        2 
  25   chr25_5511612     HCab    A    G        0      0        2 
  25   chr25_5511612     HPrz    A    G        0      0        2 
  25   chr25_5511612     ZBoe    A    G        0      0        2 
  25   chr25_5511612     ZGre    A    G        0      0        2 
  25   chr25_5511612     ZHar    A    G        1      2        2 
  25   chr25_5511612   Sample    A    G        0      0        2 
  25   chr25_5511992     AAsi    G    C        0      0        2 
  25   chr25_5511992     AKia    G    C        0      0        2 
  25   chr25_5511992     AOna    G    C        0      0        2 
  25   chr25_5511992     ASom    G    C        0      0        2 
  25   chr25_5511992     HCab    G    C        0      0        2 
  25   chr25_5511992     HPrz    G    C        0      0        2 
  25   chr25_5511992     ZBoe    G    C      0.5      1        2 
  25   chr25_5511992     ZGre    G    C        0      0        2 
  25   chr25_5511992     ZHar    G    C        1      2        2 
  25   chr25_5511992   Sample    G    C        0      0        2 
  25   chr25_5512037     AAsi    A    G        0      0        2 
  25   chr25_5512037     AKia    A    G        1      2        2 
  25   chr25_5512037     AOna    A    G      0.5      1        2 
  25   chr25_5512037     ASom    A    G        0      0        2 
  25   chr25_5512037     HCab    A    G        0      0        2 
  25   chr25_5512037     HPrz    A    G        0      0        2 
  25   chr25_5512037     ZBoe    A    G        0      0        2 
  25   chr25_5512037     ZGre    A    G        0      0        2 
  25   chr25_5512037     ZHar    A    G        0      0        2 
  25   chr25_5512037   Sample    A    G        0      0        2 
  25   chr25_5515644     AAsi    C    T        0      0        2 
  25   chr25_5515644     AKia    C    T        1      2        2 
  25   chr25_5515644     AOna    C    T      0.5      1        2 
  25   chr25_5515644     ASom    C    T        0      0        2 
  25   chr25_5515644     HCab    C    T        0      0        2 
  25   chr25_5515644     HPrz    C    T        0      0        2 
  25   chr25_5515644     ZBoe    C    T        0      0        2 
  25   chr25_5515644     ZGre    C    T        0      0        2 
  25   chr25_5515644     ZHar    C    T        0      0        2 
  25   chr25_5515644   Sample    C    T        0      0        2 
  25   chr25_5521024     AAsi    C    G      0.5      1        2 
  25   chr25_5521024     AKia    C    G        0      0        2 
  25   chr25_5521024     AOna    C    G        0      0        2 
  25   chr25_5521024     ASom    C    G        0      0        2 
  25   chr25_5521024     HCab    C    G        0      0        2 
  25   chr25_5521024     HPrz    C    G        0      0        2 
  25   chr25_5521024     ZBoe    C    G        0      0        2 
  25   chr25_5521024     ZGre    C    G        0      0        2 
  25   chr25_5521024     ZHar    C    G        0      0        2 
  25   chr25_5521024   Sample    C    G        0      0        2 
  25   chr25_5521145     AAsi    A    G        0      0        2 
  25   chr25_5521145     AKia    A    G        0      0        2 
  25   chr25_5521145     AOna    A    G      0.5      1        2 
  25   chr25_5521145     ASom    A    G        0      0        2 
  25   chr25_5521145     HCab    A    G        0      0        2 
  25   chr25_5521145     HPrz    A    G        0      0        2 
  25   chr25_5521145     ZBoe    A    G        0      0        2 
  25   chr25_5521145     ZGre    A    G        0      0        2 
  25   chr25_5521145     ZHar    A    G        0      0        2 
  25   chr25_5521145   Sample    A    G        0      0        2 
  25   chr25_5521915     AAsi    A    G        0      0        2 
  25   chr25_5521915     AKia    A    G        0      0        2 
  25   chr25_5521915     AOna    A    G        0      0        2 
  25   chr25_5521915     ASom    A    G        0      0        2 
  25   chr25_5521915     HCab    A    G        0      0        2 
  25   chr25_5521915     HPrz    A    G        0      0        2 
  25   chr25_5521915     ZBoe    A    G        0      0        2 
  25   chr25_5521915     ZGre    A    G        0      0        2 
  25   chr25_5521915     ZHar    A    G        1      2        2 
  25   chr25_5521915   Sample    A    G        0      0        2 
  25   chr25_5523584     AAsi    A    G        1      2        2 
  25   chr25_5523584     AKia    A    G        0      0        2 
  25   chr25_5523584     AOna    A    G        0      0        2 
  25   chr25_5523584     ASom    A    G        0      0        2 
  25   chr25_5523584     HCab    A    G        0      0        2 
  25   chr25_5523584     HPrz    A    G        0      0        2 
  25   chr25_5523584     ZBoe    A    G        0      0        2 
  25   chr25_5523584     ZGre    A    G        0      0        2 
  25   chr25_5523584     ZHar    A    G        0      0        2 
  25   chr25_5523584   Sample    A    G        0      0        2 
  25   chr25_5525572     AAsi    G    C        0      0        2 
  25   chr25_5525572     AKia    G    C        0      0        2 
  25   chr25_5525572     AOna    G    C        0      0        2 
  25   chr25_5525572     ASom    G    C        0      0        2 
  25   chr25_5525572     HCab    G    C        1      2        2 
  25   chr25_5525572     HPrz    G    C        0      0        2 
  25   chr25_5525572     ZBoe    G    C        0      0        2 
  25   chr25_5525572     ZGre    G    C        0      0        2 
  25   chr25_5525572     ZHar    G    C        0      0        2 
  25   chr25_5525572   Sample    G    C        0      0        2 
  25   chr25_5526346     AAsi    A    G        0      0        2 
  25   chr25_5526346     AKia    A    G        0      0        2 
  25   chr25_5526346     AOna    A    G      0.5      1        2 
  25   chr25_5526346     ASom    A    G        0      0        2 
  25   chr25_5526346     HCab    A    G        0      0        2 
  25   chr25_5526346     HPrz    A    G        0      0        2 
  25   chr25_5526346     ZBoe    A    G        0      0        2 
  25   chr25_5526346     ZGre    A    G        0      0        2 
  25   chr25_5526346     ZHar    A    G        0      0        2 
  25   chr25_5526346   Sample    A    G        0      0        2 
  25   chr25_5531257     AAsi    T    C        0      0        2 
  25   chr25_5531257     AKia    T    C        1      2        2 
  25   chr25_5531257     AOna    T    C        1      2        2 
  25   chr25_5531257     ASom    T    C        0      0        2 
  25   chr25_5531257     HCab    T    C        0      0        2 
  25   chr25_5531257     HPrz    T    C        0      0        2 
  25   chr25_5531257     ZBoe    T    C        0      0        2 
  25   chr25_5531257     ZGre    T    C        0      0        2 
  25   chr25_5531257     ZHar    T    C        0      0        2 
  25   chr25_5531257   Sample    T    C        0      0        2 
  25   chr25_5531263     AAsi    C    A        0      0        2 
  25   chr25_5531263     AKia    C    A        0      0        2 
  25   chr25_5531263     AOna    C    A      0.5      1        2 
  25   chr25_5531263     ASom    C    A        0      0        2 
  25   chr25_5531263     HCab    C    A        0      0        2 
  25   chr25_5531263     HPrz    C    A        0      0        2 
  25   chr25_5531263     ZBoe    C    A        0      0        2 
  25   chr25_5531263     ZGre    C    A        0      0        2 
  25   chr25_5531263     ZHar    C    A        0      0        2 
  25   chr25_5531263   Sample    C    A        0      0        2 
  25   chr25_5536388     AAsi    A    G        0      0        2 
  25   chr25_5536388     AKia    A    G        0      0        2 
  25   chr25_5536388     AOna    A    G        0      0        2 
  25   chr25_5536388     ASom    A    G        0      0        2 
  25   chr25_5536388     HCab    A    G        0      0        2 
  25   chr25_5536388     HPrz    A    G      0.5      1        2 
  25   chr25_5536388     ZBoe    A    G        0      0        2 
  25   chr25_5536388     ZGre    A    G        0      0        2 
  25   chr25_5536388     ZHar    A    G        0      0        2 
  25   chr25_5536388   Sample    A    G        0      0        2 
  25   chr25_5537799     AAsi    C    T        0      0        2 
  25   chr25_5537799     AKia    C    T        0      0        2 
  25   chr25_5537799     AOna    C    T        0      0        2 
  25   chr25_5537799     ASom    C    T        0      0        2 
  25   chr25_5537799     HCab    C    T        0      0        2 
  25   chr25_5537799     HPrz    C    T        0      0        2 
  25   chr25_5537799     ZBoe    C    T      0.5      1        2 
  25   chr25_5537799     ZGre    C    T        0      0        2 
  25   chr25_5537799     ZHar    C    T        0      0        2 
  25   chr25_5537799   Sample    C    T        0      0        2 
  25   chr25_5538130     AAsi    C    T        0      0        2 
  25   chr25_5538130     AKia    C    T        0      0        2 
  25   chr25_5538130     AOna    C    T        0      0        2 
  25   chr25_5538130     ASom    C    T        0      0        2 
  25   chr25_5538130     HCab    C    T        1      2        2 
  25   chr25_5538130     HPrz    C    T        1      2        2 
  25   chr25_5538130     ZBoe    C    T      0.5      1        2 
  25   chr25_5538130     ZGre    C    T        0      0        2 
  25   chr25_5538130     ZHar    C    T        0      0        2 
  25   chr25_5538130   Sample    C    T        1      2        2 
  25   chr25_5538690     AAsi    T    C        0      0        2 
  25   chr25_5538690     AKia    T    C        0      0        2 
  25   chr25_5538690     AOna    T    C        0      0        2 
  25   chr25_5538690     ASom    T    C        0      0        2 
  25   chr25_5538690     HCab    T    C        1      2        2 
  25   chr25_5538690     HPrz    T    C        1      2        2 
  25   chr25_5538690     ZBoe    T    C        0      0        2 
  25   chr25_5538690     ZGre    T    C        0      0        2 
  25   chr25_5538690     ZHar    T    C        0      0        2 
  25   chr25_5538690   Sample    T    C        1      2        2 
  25   chr25_5541699     AAsi    T    C        0      0        2 
  25   chr25_5541699     AKia    T    C        0      0        2 
  25   chr25_5541699     AOna    T    C        0      0        2 
  25   chr25_5541699     ASom    T    C        0      0        2 
  25   chr25_5541699     HCab    T    C        0      0        2 
  25   chr25_5541699     HPrz    T    C      0.5      1        2 
  25   chr25_5541699     ZBoe    T    C        0      0        2 
  25   chr25_5541699     ZGre    T    C        0      0        2 
  25   chr25_5541699     ZHar    T    C      0.5      1        2 
  25   chr25_5541699   Sample    T    C        0      0        2 
  25   chr25_5542575     AAsi    A    C        1      2        2 
  25   chr25_5542575     AKia    A    C        0      0        2 
  25   chr25_5542575     AOna    A    C        0      0        2 
  25   chr25_5542575     ASom    A    C        1      2        2 
  25   chr25_5542575     HCab    A    C        0      0        2 
  25   chr25_5542575     HPrz    A    C        0      0        2 
  25   chr25_5542575     ZBoe    A    C        0      0        2 
  25   chr25_5542575     ZGre    A    C        0      0        2 
  25   chr25_5542575     ZHar    A    C        0      0        2 
  25   chr25_5542575   Sample    A    C        0      0        2 
  25   chr25_5545345     AAsi    G    A        0      0        2 
  25   chr25_5545345     AKia    G    A        0      0        2 
  25   chr25_5545345     AOna    G    A        0      0        2 
  25   chr25_5545345     ASom    G    A        0      0        2 
  25   chr25_5545345     HCab    G    A        1      2        2 
  25   chr25_5545345     HPrz    G    A        1      2        2 
  25   chr25_5545345     ZBoe    G    A        0      0        2 
  25   chr25_5545345     ZGre    G    A        0      0        2 
  25   chr25_5545345     ZHar    G    A        0      0        2 
  25   chr25_5545345   Sample    G    A        1      2        2 
  25   chr25_5545712     AAsi    T    C        0      0        2 
  25   chr25_5545712     AKia    T    C        0      0        2 
  25   chr25_5545712     AOna    T    C      0.5      1        2 
  25   chr25_5545712     ASom    T    C        0      0        2 
  25   chr25_5545712     HCab    T    C        0      0        2 
  25   chr25_5545712     HPrz    T    C        0      0        2 
  25   chr25_5545712     ZBoe    T    C        0      0        2 
  25   chr25_5545712     ZGre    T    C        0      0        2 
  25   chr25_5545712     ZHar    T    C        0      0        2 
  25   chr25_5545712   Sample    T    C        0      0        2 
  25   chr25_5550613     AAsi    C    G        0      0        2 
  25   chr25_5550613     AKia    C    G        0      0        2 
  25   chr25_5550613     AOna    C    G        0      0        2 
  25   chr25_5550613     ASom    C    G        0      0        2 
  25   chr25_5550613     HCab    C    G        1      2        2 
  25   chr25_5550613     HPrz    C    G        1      2        2 
  25   chr25_5550613     ZBoe    C    G        0      0        2 
  25   chr25_5550613     ZGre    C    G        0      0        2 
  25   chr25_5550613     ZHar    C    G        0      0        2 
  25   chr25_5550613   Sample    C    G        1      2        2 
  25   chr25_5551830     AAsi    A    G        0      0        2 
  25   chr25_5551830     AKia    A    G        0      0        2 
  25   chr25_5551830     AOna    A    G        0      0        2 
  25   chr25_5551830     ASom    A    G        0      0        2 
  25   chr25_5551830     HCab    A    G        1      2        2 
  25   chr25_5551830     HPrz    A    G        1      2        2 
  25   chr25_5551830     ZBoe    A    G      0.5      1        2 
  25   chr25_5551830     ZGre    A    G        0      0        2 
  25   chr25_5551830     ZHar    A    G        0      0        2 
  25   chr25_5551830   Sample    A    G        1      2        2 
  25   chr25_5552559     AAsi    A    G        0      0        2 
  25   chr25_5552559     AKia    A    G        0      0        2 
  25   chr25_5552559     AOna    A    G        0      0        2 
  25   chr25_5552559     ASom    A    G        0      0        2 
  25   chr25_5552559     HCab    A    G        0      0        2 
  25   chr25_5552559     HPrz    A    G      0.5      1        2 
  25   chr25_5552559     ZBoe    A    G        0      0        2 
  25   chr25_5552559     ZGre    A    G        0      0        2 
  25   chr25_5552559     ZHar    A    G        0      0        2 
  25   chr25_5552559   Sample    A    G        0      0        2 
  25   chr25_5552919     AAsi    T    G        0      0        2 
  25   chr25_5552919     AKia    T    G        0      0        2 
  25   chr25_5552919     AOna    T    G        0      0        2 
  25   chr25_5552919     ASom    T    G        0      0        2 
  25   chr25_5552919     HCab    T    G        0      0        2 
  25   chr25_5552919     HPrz    T    G        0      0        2 
  25   chr25_5552919     ZBoe    T    G      0.5      1        2 
  25   chr25_5552919     ZGre    T    G        0      0        2 
  25   chr25_5552919     ZHar    T    G        0      0        2 
  25   chr25_5552919   Sample    T    G        0      0        2 
  25   chr25_5560014     AAsi    G    C        0      0        2 
  25   chr25_5560014     AKia    G    C        0      0        2 
  25   chr25_5560014     AOna    G    C        0      0        2 
  25   chr25_5560014     ASom    G    C        0      0        2 
  25   chr25_5560014     HCab    G    C        1      2        2 
  25   chr25_5560014     HPrz    G    C        1      2        2 
  25   chr25_5560014     ZBoe    G    C        0      0        2 
  25   chr25_5560014     ZGre    G    C        0      0        2 
  25   chr25_5560014     ZHar    G    C        0      0        2 
  25   chr25_5560014   Sample    G    C        1      2        2 
  25   chr25_5562188     AAsi    A    G        0      0        2 
  25   chr25_5562188     AKia    A    G        1      2        2 
  25   chr25_5562188     AOna    A    G      0.5      1        2 
  25   chr25_5562188     ASom    A    G        0      0        2 
  25   chr25_5562188     HCab    A    G        0      0        2 
  25   chr25_5562188     HPrz    A    G        0      0        2 
  25   chr25_5562188     ZBoe    A    G        0      0        2 
  25   chr25_5562188     ZGre    A    G        0      0        2 
  25   chr25_5562188     ZHar    A    G        0      0        2 
  25   chr25_5562188   Sample    A    G        0      0        2 
  25   chr25_5564331     AAsi    T    A        0      0        2 
  25   chr25_5564331     AKia    T    A        0      0        2 
  25   chr25_5564331     AOna    T    A        0      0        2 
  25   chr25_5564331     ASom    T    A        0      0        2 
  25   chr25_5564331     HCab    T    A        1      2        2 
  25   chr25_5564331     HPrz    T    A        1      2        2 
  25   chr25_5564331     ZBoe    T    A        0      0        2 
  25   chr25_5564331     ZGre    T    A        0      0        2 
  25   chr25_5564331     ZHar    T    A        0      0        2 
  25   chr25_5564331   Sample    T    A        1      2        2 
  25   chr25_5575559     AAsi    A    C        0      0        2 
  25   chr25_5575559     AKia    A    C        0      0        2 
  25   chr25_5575559     AOna    A    C      0.5      1        2 
  25   chr25_5575559     ASom    A    C        0      0        2 
  25   chr25_5575559     HCab    A    C        0      0        2 
  25   chr25_5575559     HPrz    A    C        0      0        2 
  25   chr25_5575559     ZBoe    A    C        0      0        2 
  25   chr25_5575559     ZGre    A    C        0      0        2 
  25   chr25_5575559     ZHar    A    C        0      0        2 
  25   chr25_5575559   Sample    A    C        0      0        2 
  25   chr25_5576557     AAsi    A    G        0      0        2 
  25   chr25_5576557     AKia    A    G        0      0        2 
  25   chr25_5576557     AOna    A    G        0      0        2 
  25   chr25_5576557     ASom    A    G        0      0        2 
  25   chr25_5576557     HCab    A    G        0      0        2 
  25   chr25_5576557     HPrz    A    G        0      0        2 
  25   chr25_5576557     ZBoe    A    G        0      0        2 
  25   chr25_5576557     ZGre    A    G      0.5      1        2 
  25   chr25_5576557     ZHar    A    G        0      0        2 
  25   chr25_5576557   Sample    A    G        0      0        2 
  25   chr25_5576854     AAsi    A    C        0      0        2 
  25   chr25_5576854     AKia    A    C        0      0        2 
  25   chr25_5576854     AOna    A    C        0      0        2 
  25   chr25_5576854     ASom    A    C        0      0        2 
  25   chr25_5576854     HCab    A    C        1      2        2 
  25   chr25_5576854     HPrz    A    C        1      2        2 
  25   chr25_5576854     ZBoe    A    C        0      0        2 
  25   chr25_5576854     ZGre    A    C        0      0        2 
  25   chr25_5576854     ZHar    A    C        0      0        2 
  25   chr25_5576854   Sample    A    C        1      2        2 
  25   chr25_5576950     AAsi    T    C        0      0        2 
  25   chr25_5576950     AKia    T    C        0      0        2 
  25   chr25_5576950     AOna    T    C        0      0        2 
  25   chr25_5576950     ASom    T    C        0      0        2 
  25   chr25_5576950     HCab    T    C        1      2        2 
  25   chr25_5576950     HPrz    T    C        1      2        2 
  25   chr25_5576950     ZBoe    T    C        0      0        2 
  25   chr25_5576950     ZGre    T    C        0      0        2 
  25   chr25_5576950     ZHar    T    C        0      0        2 
  25   chr25_5576950   Sample    T    C        1      2        2 
  25   chr25_5584302     AAsi    A    G        0      0        2 
  25   chr25_5584302     AKia    A    G        0      0        2 
  25   chr25_5584302     AOna    A    G        0      0        2 
  25   chr25_5584302     ASom    A    G        0      0        2 
  25   chr25_5584302     HCab    A    G        0      0        2 
  25   chr25_5584302     HPrz    A    G        0      0        2 
  25   chr25_5584302     ZBoe    A    G      0.5      1        2 
  25   chr25_5584302     ZGre    A    G        0      0        2 
  25   chr25_5584302     ZHar    A    G        0      0        2 
  25   chr25_5584302   Sample    A    G        0      0        2 
  25   chr25_5589009     AAsi    T    C      0.5      1        2 
  25   chr25_5589009     AKia    T    C        0      0        2 
  25   chr25_5589009     AOna    T    C        0      0        2 
  25   chr25_5589009     ASom    T    C        0      0        2 
  25   chr25_5589009     HCab    T    C        0      0        2 
  25   chr25_5589009     HPrz    T    C        0      0        2 
  25   chr25_5589009     ZBoe    T    C        0      0        2 
  25   chr25_5589009     ZGre    T    C        0      0        2 
  25   chr25_5589009     ZHar    T    C        0      0        2 
  25   chr25_5589009   Sample    T    C        0      0        2 
  25   chr25_5592277     AAsi    A    G        1      2        2 
  25   chr25_5592277     AKia    A    G        0      0        2 
  25   chr25_5592277     AOna    A    G        0      0        2 
  25   chr25_5592277     ASom    A    G        1      2        2 
  25   chr25_5592277     HCab    A    G        0      0        2 
  25   chr25_5592277     HPrz    A    G        0      0        2 
  25   chr25_5592277     ZBoe    A    G        0      0        2 
  25   chr25_5592277     ZGre    A    G        0      0        2 
  25   chr25_5592277     ZHar    A    G        0      0        2 
  25   chr25_5592277   Sample    A    G        0      0        2 
  25   chr25_5593185     AAsi    G    A        0      0        2 
  25   chr25_5593185     AKia    G    A        0      0        2 
  25   chr25_5593185     AOna    G    A        0      0        2 
  25   chr25_5593185     ASom    G    A        0      0        2 
  25   chr25_5593185     HCab    G    A        1      2        2 
  25   chr25_5593185     HPrz    G    A        1      2        2 
  25   chr25_5593185     ZBoe    G    A        0      0        2 
  25   chr25_5593185     ZGre    G    A        0      0        2 
  25   chr25_5593185     ZHar    G    A        0      0        2 
  25   chr25_5593185   Sample    G    A        1      2        2 
  25   chr25_5598813     AAsi    A    G        0      0        2 
  25   chr25_5598813     AKia    A    G        0      0        2 
  25   chr25_5598813     AOna    A    G        0      0        2 
  25   chr25_5598813     ASom    A    G        0      0        2 
  25   chr25_5598813     HCab    A    G        0      0        2 
  25   chr25_5598813     HPrz    A    G        0      0        2 
  25   chr25_5598813     ZBoe    A    G      0.5      1        2 
  25   chr25_5598813     ZGre    A    G        0      0        2 
  25   chr25_5598813     ZHar    A    G        0      0        2 
  25   chr25_5598813   Sample    A    G        0      0        2 
  25   chr25_5605525     AAsi    A    G        0      0        2 
  25   chr25_5605525     AKia    A    G        0      0        2 
  25   chr25_5605525     AOna    A    G        0      0        2 
  25   chr25_5605525     ASom    A    G        0      0        2 
  25   chr25_5605525     HCab    A    G        0      0        2 
  25   chr25_5605525     HPrz    A    G        0      0        2 
  25   chr25_5605525     ZBoe    A    G        1      2        2 
  25   chr25_5605525     ZGre    A    G        0      0        2 
  25   chr25_5605525     ZHar    A    G        0      0        2 
  25   chr25_5605525   Sample    A    G        0      0        2 
  25   chr25_5610510     AAsi    A    G        0      0        2 
  25   chr25_5610510     AKia    A    G        1      2        2 
  25   chr25_5610510     AOna    A    G        1      2        2 
  25   chr25_5610510     ASom    A    G        0      0        2 
  25   chr25_5610510     HCab    A    G        0      0        2 
  25   chr25_5610510     HPrz    A    G        0      0        2 
  25   chr25_5610510     ZBoe    A    G        0      0        2 
  25   chr25_5610510     ZGre    A    G        0      0        2 
  25   chr25_5610510     ZHar    A    G        0      0        2 
  25   chr25_5610510   Sample    A    G        0      0        2 
  25   chr25_5613755     AAsi    G    C        0      0        2 
  25   chr25_5613755     AKia    G    C        0      0        2 
  25   chr25_5613755     AOna    G    C        0      0        2 
  25   chr25_5613755     ASom    G    C        0      0        2 
  25   chr25_5613755     HCab    G    C        1      2        2 
  25   chr25_5613755     HPrz    G    C        1      2        2 
  25   chr25_5613755     ZBoe    G    C        0      0        2 
  25   chr25_5613755     ZGre    G    C        0      0        2 
  25   chr25_5613755     ZHar    G    C        0      0        2 
  25   chr25_5613755   Sample    G    C        1      2        2 
  25   chr25_5614205     AAsi    T    C        0      0        2 
  25   chr25_5614205     AKia    T    C      0.5      1        2 
  25   chr25_5614205     AOna    T    C        0      0        2 
  25   chr25_5614205     ASom    T    C        0      0        2 
  25   chr25_5614205     HCab    T    C        0      0        2 
  25   chr25_5614205     HPrz    T    C        0      0        2 
  25   chr25_5614205     ZBoe    T    C        0      0        2 
  25   chr25_5614205     ZGre    T    C        0      0        2 
  25   chr25_5614205     ZHar    T    C        0      0        2 
  25   chr25_5614205   Sample    T    C        0      0        2 
  25   chr25_5624326     AAsi    T    A        0      0        2 
  25   chr25_5624326     AKia    T    A        0      0        2 
  25   chr25_5624326     AOna    T    A      0.5      1        2 
  25   chr25_5624326     ASom    T    A        0      0        2 
  25   chr25_5624326     HCab    T    A        0      0        2 
  25   chr25_5624326     HPrz    T    A        0      0        2 
  25   chr25_5624326     ZBoe    T    A        0      0        2 
  25   chr25_5624326     ZGre    T    A        0      0        2 
  25   chr25_5624326     ZHar    T    A        0      0        2 
  25   chr25_5624326   Sample    T    A        0      0        2 
  25   chr25_5628622     AAsi    T    C        0      0        2 
  25   chr25_5628622     AKia    T    C        0      0        2 
  25   chr25_5628622     AOna    T    C      0.5      1        2 
  25   chr25_5628622     ASom    T    C        0      0        2 
  25   chr25_5628622     HCab    T    C        0      0        2 
  25   chr25_5628622     HPrz    T    C        0      0        2 
  25   chr25_5628622     ZBoe    T    C        0      0        2 
  25   chr25_5628622     ZGre    T    C        0      0        2 
  25   chr25_5628622     ZHar    T    C        0      0        2 
  25   chr25_5628622   Sample    T    C        0      0        2 
  25   chr25_5630753     AAsi    A    G        0      0        2 
  25   chr25_5630753     AKia    A    G        0      0        2 
  25   chr25_5630753     AOna    A    G        0      0        2 
  25   chr25_5630753     ASom    A    G        0      0        2 
  25   chr25_5630753     HCab    A    G        0      0        2 
  25   chr25_5630753     HPrz    A    G        0      0        2 
  25   chr25_5630753     ZBoe    A    G      0.5      1        2 
  25   chr25_5630753     ZGre    A    G        0      0        2 
  25   chr25_5630753     ZHar    A    G        0      0        2 
  25   chr25_5630753   Sample    A    G        0      0        2 
  25   chr25_5637254     AAsi    T    C        0      0        2 
  25   chr25_5637254     AKia    T    C        0      0        2 
  25   chr25_5637254     AOna    T    C        0      0        2 
  25   chr25_5637254     ASom    T    C        1      2        2 
  25   chr25_5637254     HCab    T    C        0      0        2 
  25   chr25_5637254     HPrz    T    C        0      0        2 
  25   chr25_5637254     ZBoe    T    C        0      0        2 
  25   chr25_5637254     ZGre    T    C        0      0        2 
  25   chr25_5637254     ZHar    T    C        0      0        2 
  25   chr25_5637254   Sample    T    C        0      0        2 
  25   chr25_5639193     AAsi    C    T        0      0        2 
  25   chr25_5639193     AKia    C    T        0      0        2 
  25   chr25_5639193     AOna    C    T        0      0        2 
  25   chr25_5639193     ASom    C    T        0      0        2 
  25   chr25_5639193     HCab    C    T        1      2        2 
  25   chr25_5639193     HPrz    C    T        1      2        2 
  25   chr25_5639193     ZBoe    C    T        0      0        2 
  25   chr25_5639193     ZGre    C    T        0      0        2 
  25   chr25_5639193     ZHar    C    T        0      0        2 
  25   chr25_5639193   Sample    C    T        1      2        2 
  25   chr25_5639943     AAsi    A    C        0      0        2 
  25   chr25_5639943     AKia    A    C        0      0        2 
  25   chr25_5639943     AOna    A    C        0      0        2 
  25   chr25_5639943     ASom    A    C        0      0        2 
  25   chr25_5639943     HCab    A    C      0.5      1        2 
  25   chr25_5639943     HPrz    A    C        0      0        2 
  25   chr25_5639943     ZBoe    A    C        0      0        2 
  25   chr25_5639943     ZGre    A    C        0      0        2 
  25   chr25_5639943     ZHar    A    C        0      0        2 
  25   chr25_5639943   Sample    A    C        0      0        2 
  25   chr25_5644367     AAsi    A    G        0      0        2 
  25   chr25_5644367     AKia    A    G        0      0        2 
  25   chr25_5644367     AOna    A    G        0      0        2 
  25   chr25_5644367     ASom    A    G        0      0        2 
  25   chr25_5644367     HCab    A    G        1      2        2 
  25   chr25_5644367     HPrz    A    G        1      2        2 
  25   chr25_5644367     ZBoe    A    G        0      0        2 
  25   chr25_5644367     ZGre    A    G        0      0        2 
  25   chr25_5644367     ZHar    A    G        0      0        2 
  25   chr25_5644367   Sample    A    G        1      2        2 
  25   chr25_5646849     AAsi    G    A        0      0        2 
  25   chr25_5646849     AKia    G    A        0      0        2 
  25   chr25_5646849     AOna    G    A        0      0        2 
  25   chr25_5646849     ASom    G    A        0      0        2 
  25   chr25_5646849     HCab    G    A      0.5      1        2 
  25   chr25_5646849     HPrz    G    A        0      0        2 
  25   chr25_5646849     ZBoe    G    A        0      0        2 
  25   chr25_5646849     ZGre    G    A        0      0        2 
  25   chr25_5646849     ZHar    G    A        0      0        2 
  25   chr25_5646849   Sample    G    A        1      2        2 
  25   chr25_5648879     AAsi    A    C        0      0        2 
  25   chr25_5648879     AKia    A    C        0      0        2 
  25   chr25_5648879     AOna    A    C        0      0        2 
  25   chr25_5648879     ASom    A    C        0      0        2 
  25   chr25_5648879     HCab    A    C        0      0        2 
  25   chr25_5648879     HPrz    A    C        0      0        2 
  25   chr25_5648879     ZBoe    A    C      0.5      1        2 
  25   chr25_5648879     ZGre    A    C        0      0        2 
  25   chr25_5648879     ZHar    A    C        0      0        2 
  25   chr25_5648879   Sample    A    C        0      0        2 
  25   chr25_5649890     AAsi    A    G        0      0        2 
  25   chr25_5649890     AKia    A    G        0      0        2 
  25   chr25_5649890     AOna    A    G        0      0        2 
  25   chr25_5649890     ASom    A    G        0      0        2 
  25   chr25_5649890     HCab    A    G        0      0        2 
  25   chr25_5649890     HPrz    A    G        0      0        2 
  25   chr25_5649890     ZBoe    A    G        0      0        2 
  25   chr25_5649890     ZGre    A    G        0      0        2 
  25   chr25_5649890     ZHar    A    G        1      2        2 
  25   chr25_5649890   Sample    A    G        0      0        2 
  25   chr25_5649899     AAsi    C    G        0      0        2 
  25   chr25_5649899     AKia    C    G        0      0        2 
  25   chr25_5649899     AOna    C    G        0      0        2 
  25   chr25_5649899     ASom    C    G        0      0        2 
  25   chr25_5649899     HCab    C    G        1      2        2 
  25   chr25_5649899     HPrz    C    G        1      2        2 
  25   chr25_5649899     ZBoe    C    G        0      0        2 
  25   chr25_5649899     ZGre    C    G        0      0        2 
  25   chr25_5649899     ZHar    C    G        0      0        2 
  25   chr25_5649899   Sample    C    G        1      2        2 
  25   chr25_5654316     AAsi    T    G        0      0        2 
  25   chr25_5654316     AKia    T    G        0      0        2 
  25   chr25_5654316     AOna    T    G        0      0        2 
  25   chr25_5654316     ASom    T    G        0      0        2 
  25   chr25_5654316     HCab    T    G        1      2        2 
  25   chr25_5654316     HPrz    T    G        1      2        2 
  25   chr25_5654316     ZBoe    T    G        0      0        2 
  25   chr25_5654316     ZGre    T    G        0      0        2 
  25   chr25_5654316     ZHar    T    G        0      0        2 
  25   chr25_5654316   Sample    T    G        1      2        2 
  25   chr25_5656173     AAsi    G    A        0      0        2 
  25   chr25_5656173     AKia    G    A        0      0        2 
  25   chr25_5656173     AOna    G    A        0      0        2 
  25   chr25_5656173     ASom    G    A        0      0        2 
  25   chr25_5656173     HCab    G    A        1      2        2 
  25   chr25_5656173     HPrz    G    A        1      2        2 
  25   chr25_5656173     ZBoe    G    A        0      0        2 
  25   chr25_5656173     ZGre    G    A        0      0        2 
  25   chr25_5656173     ZHar    G    A        0      0        2 
  25   chr25_5656173   Sample    G    A        1      2        2 
  25   chr25_5658573     AAsi    G    T        0      0        2 
  25   chr25_5658573     AKia    G    T        0      0        2 
  25   chr25_5658573     AOna    G    T        0      0        2 
  25   chr25_5658573     ASom    G    T        0      0        2 
  25   chr25_5658573     HCab    G    T        0      0        2 
  25   chr25_5658573     HPrz    G    T      0.5      1        2 
  25   chr25_5658573     ZBoe    G    T        0      0        2 
  25   chr25_5658573     ZGre    G    T        0      0        2 
  25   chr25_5658573     ZHar    G    T        0      0        2 
  25   chr25_5658573   Sample    G    T        0      0        2 
  25   chr25_5662810     AAsi    T    C        1      2        2 
  25   chr25_5662810     AKia    T    C        0      0        2 
  25   chr25_5662810     AOna    T    C        0      0        2 
  25   chr25_5662810     ASom    T    C        1      2        2 
  25   chr25_5662810     HCab    T    C        0      0        2 
  25   chr25_5662810     HPrz    T    C        0      0        2 
  25   chr25_5662810     ZBoe    T    C        0      0        2 
  25   chr25_5662810     ZGre    T    C        0      0        2 
  25   chr25_5662810     ZHar    T    C        0      0        2 
  25   chr25_5662810   Sample    T    C        0      0        2 
  25   chr25_5665594     AAsi    A    G        0      0        2 
  25   chr25_5665594     AKia    A    G        0      0        2 
  25   chr25_5665594     AOna    A    G        0      0        2 
  25   chr25_5665594     ASom    A    G        0      0        2 
  25   chr25_5665594     HCab    A    G        1      2        2 
  25   chr25_5665594     HPrz    A    G        1      2        2 
  25   chr25_5665594     ZBoe    A    G        0      0        2 
  25   chr25_5665594     ZGre    A    G        0      0        2 
  25   chr25_5665594     ZHar    A    G        0      0        2 
  25   chr25_5665594   Sample    A    G        1      2        2 
  25   chr25_5668240     AAsi    A    G        0      0        2 
  25   chr25_5668240     AKia    A    G        1      2        2 
  25   chr25_5668240     AOna    A    G        0      0        2 
  25   chr25_5668240     ASom    A    G        0      0        2 
  25   chr25_5668240     HCab    A    G        0      0        2 
  25   chr25_5668240     HPrz    A    G        0      0        2 
  25   chr25_5668240     ZBoe    A    G        0      0        2 
  25   chr25_5668240     ZGre    A    G        0      0        2 
  25   chr25_5668240     ZHar    A    G        0      0        2 
  25   chr25_5668240   Sample    A    G        0      0        2 
  25   chr25_5668902     AAsi    T    C        0      0        2 
  25   chr25_5668902     AKia    T    C        0      0        2 
  25   chr25_5668902     AOna    T    C        0      0        2 
  25   chr25_5668902     ASom    T    C        0      0        2 
  25   chr25_5668902     HCab    T    C        0      0        2 
  25   chr25_5668902     HPrz    T    C        0      0        2 
  25   chr25_5668902     ZBoe    T    C      0.5      1        2 
  25   chr25_5668902     ZGre    T    C        0      0        2 
  25   chr25_5668902     ZHar    T    C        0      0        2 
  25   chr25_5668902   Sample    T    C        0      0        2 
  25   chr25_5669165     AAsi    A    G        0      0        2 
  25   chr25_5669165     AKia    A    G        0      0        2 
  25   chr25_5669165     AOna    A    G        0      0        2 
  25   chr25_5669165     ASom    A    G        0      0        2 
  25   chr25_5669165     HCab    A    G        0      0        2 
  25   chr25_5669165     HPrz    A    G        0      0        2 
  25   chr25_5669165     ZBoe    A    G        1      2        2 
  25   chr25_5669165     ZGre    A    G        1      2        2 
  25   chr25_5669165     ZHar    A    G        1      2        2 
  25   chr25_5669165   Sample    A    G        0      0        2 
  25   chr25_5669286     AAsi    A    G        1      2        2 
  25   chr25_5669286     AKia    A    G        1      2        2 
  25   chr25_5669286     AOna    A    G        1      2        2 
  25   chr25_5669286     ASom    A    G        1      2        2 
  25   chr25_5669286     HCab    A    G        0      0        2 
  25   chr25_5669286     HPrz    A    G        0      0        2 
  25   chr25_5669286     ZBoe    A    G        0      0        2 
  25   chr25_5669286     ZGre    A    G        0      0        2 
  25   chr25_5669286     ZHar    A    G        0      0        2 
  25   chr25_5669286   Sample    A    G        0      0        2 
  25   chr25_5669416     AAsi    T    C        0      0        2 
  25   chr25_5669416     AKia    T    C        0      0        2 
  25   chr25_5669416     AOna    T    C        0      0        2 
  25   chr25_5669416     ASom    T    C        0      0        2 
  25   chr25_5669416     HCab    T    C        0      0        2 
  25   chr25_5669416     HPrz    T    C        0      0        2 
  25   chr25_5669416     ZBoe    T    C        1      2        2 
  25   chr25_5669416     ZGre    T    C        1      2        2 
  25   chr25_5669416     ZHar    T    C        1      2        2 
  25   chr25_5669416   Sample    T    C        0      0        2 
  25   chr25_5678313     AAsi    T    C        0      0        2 
  25   chr25_5678313     AKia    T    C        1      2        2 
  25   chr25_5678313     AOna    T    C        0      0        2 
  25   chr25_5678313     ASom    T    C        0      0        2 
  25   chr25_5678313     HCab    T    C        0      0        2 
  25   chr25_5678313     HPrz    T    C        0      0        2 
  25   chr25_5678313     ZBoe    T    C        0      0        2 
  25   chr25_5678313     ZGre    T    C        0      0        2 
  25   chr25_5678313     ZHar    T    C        0      0        2 
  25   chr25_5678313   Sample    T    C        0      0        2 
  25   chr25_5679441     AAsi    C    T        0      0        2 
  25   chr25_5679441     AKia    C    T        0      0        2 
  25   chr25_5679441     AOna    C    T        0      0        2 
  25   chr25_5679441     ASom    C    T        0      0        2 
  25   chr25_5679441     HCab    C    T        0      0        2 
  25   chr25_5679441     HPrz    C    T        0      0        2 
  25   chr25_5679441     ZBoe    C    T        0      0        2 
  25   chr25_5679441     ZGre    C    T      0.5      1        2 
  25   chr25_5679441     ZHar    C    T        0      0        2 
  25   chr25_5679441   Sample    C    T        0      0        2 
  25   chr25_5679527     AAsi    T    C        1      2        2 
  25   chr25_5679527     AKia    T    C        0      0        2 
  25   chr25_5679527     AOna    T    C        0      0        2 
  25   chr25_5679527     ASom    T    C        1      2        2 
  25   chr25_5679527     HCab    T    C        0      0        2 
  25   chr25_5679527     HPrz    T    C        0      0        2 
  25   chr25_5679527     ZBoe    T    C        0      0        2 
  25   chr25_5679527     ZGre    T    C        0      0        2 
  25   chr25_5679527     ZHar    T    C        0      0        2 
  25   chr25_5679527   Sample    T    C        1      2        2 
  25   chr25_5683458     AAsi    A    G        0      0        2 
  25   chr25_5683458     AKia    A    G        0      0        2 
  25   chr25_5683458     AOna    A    G        0      0        2 
  25   chr25_5683458     ASom    A    G        0      0        2 
  25   chr25_5683458     HCab    A    G        0      0        2 
  25   chr25_5683458     HPrz    A    G        0      0        2 
  25   chr25_5683458     ZBoe    A    G        0      0        2 
  25   chr25_5683458     ZGre    A    G      0.5      1        2 
  25   chr25_5683458     ZHar    A    G        0      0        2 
  25   chr25_5683458   Sample    A    G        0      0        2 
  25   chr25_5685476     AAsi    G    A        0      0        2 
  25   chr25_5685476     AKia    G    A        0      0        2 
  25   chr25_5685476     AOna    G    A        0      0        2 
  25   chr25_5685476     ASom    G    A        0      0        2 
  25   chr25_5685476     HCab    G    A      0.5      1        2 
  25   chr25_5685476     HPrz    G    A        0      0        2 
  25   chr25_5685476     ZBoe    G    A        0      0        2 
  25   chr25_5685476     ZGre    G    A        0      0        2 
  25   chr25_5685476     ZHar    G    A        0      0        2 
  25   chr25_5685476   Sample    G    A        1      2        2 
  25   chr25_5685963     AAsi    G    A        0      0        2 
  25   chr25_5685963     AKia    G    A        0      0        2 
  25   chr25_5685963     AOna    G    A        0      0        2 
  25   chr25_5685963     ASom    G    A        0      0        2 
  25   chr25_5685963     HCab    G    A        1      2        2 
  25   chr25_5685963     HPrz    G    A        1      2        2 
  25   chr25_5685963     ZBoe    G    A        0      0        2 
  25   chr25_5685963     ZGre    G    A        0      0        2 
  25   chr25_5685963     ZHar    G    A        0      0        2 
  25   chr25_5685963   Sample    G    A        1      2        2 
  25   chr25_5687544     AAsi    T    C        1      2        2 
  25   chr25_5687544     AKia    T    C        0      0        2 
  25   chr25_5687544     AOna    T    C        0      0        2 
  25   chr25_5687544     ASom    T    C        1      2        2 
  25   chr25_5687544     HCab    T    C        0      0        2 
  25   chr25_5687544     HPrz    T    C        0      0        2 
  25   chr25_5687544     ZBoe    T    C        0      0        2 
  25   chr25_5687544     ZGre    T    C        0      0        2 
  25   chr25_5687544     ZHar    T    C        1      2        2 
  25   chr25_5687544   Sample    T    C        0      0        2 
  25   chr25_5694633     AAsi    A    G        0      0        2 
  25   chr25_5694633     AKia    A    G        0      0        2 
  25   chr25_5694633     AOna    A    G        0      0        2 
  25   chr25_5694633     ASom    A    G        0      0        2 
  25   chr25_5694633     HCab    A    G        1      2        2 
  25   chr25_5694633     HPrz    A    G        1      2        2 
  25   chr25_5694633     ZBoe    A    G        0      0        2 
  25   chr25_5694633     ZGre    A    G        0      0        2 
  25   chr25_5694633     ZHar    A    G        0      0        2 
  25   chr25_5694633   Sample    A    G        1      2        2 
  25   chr25_5699007     AAsi    T    C        0      0        2 
  25   chr25_5699007     AKia    T    C        0      0        2 
  25   chr25_5699007     AOna    T    C        0      0        2 
  25   chr25_5699007     ASom    T    C        0      0        2 
  25   chr25_5699007     HCab    T    C        0      0        2 
  25   chr25_5699007     HPrz    T    C        0      0        2 
  25   chr25_5699007     ZBoe    T    C        0      0        2 
  25   chr25_5699007     ZGre    T    C        1      2        2 
  25   chr25_5699007     ZHar    T    C        0      0        2 
  25   chr25_5699007   Sample    T    C        0      0        2 
  25   chr25_5700960     AAsi    G    C      0.5      1        2 
  25   chr25_5700960     AKia    G    C        0      0        2 
  25   chr25_5700960     AOna    G    C        0      0        2 
  25   chr25_5700960     ASom    G    C        0      0        2 
  25   chr25_5700960     HCab    G    C        0      0        2 
  25   chr25_5700960     HPrz    G    C        0      0        2 
  25   chr25_5700960     ZBoe    G    C        0      0        2 
  25   chr25_5700960     ZGre    G    C        0      0        2 
  25   chr25_5700960     ZHar    G    C        0      0        2 
  25   chr25_5700960   Sample    G    C        0      0        2 
  25   chr25_5701206     AAsi    T    C        0      0        2 
  25   chr25_5701206     AKia    T    C        0      0        2 
  25   chr25_5701206     AOna    T    C        0      0        2 
  25   chr25_5701206     ASom    T    C        0      0        2 
  25   chr25_5701206     HCab    T    C      0.5      1        2 
  25   chr25_5701206     HPrz    T    C        0      0        2 
  25   chr25_5701206     ZBoe    T    C        0      0        2 
  25   chr25_5701206     ZGre    T    C        0      0        2 
  25   chr25_5701206     ZHar    T    C        0      0        2 
  25   chr25_5701206   Sample    T    C        0      0        2 
  25   chr25_5702037     AAsi    G    T        0      0        2 
  25   chr25_5702037     AKia    G    T        0      0        2 
  25   chr25_5702037     AOna    G    T        0      0        2 
  25   chr25_5702037     ASom    G    T        1      2        2 
  25   chr25_5702037     HCab    G    T        0      0        2 
  25   chr25_5702037     HPrz    G    T        0      0        2 
  25   chr25_5702037     ZBoe    G    T        0      0        2 
  25   chr25_5702037     ZGre    G    T        0      0        2 
  25   chr25_5702037     ZHar    G    T        0      0        2 
  25   chr25_5702037   Sample    G    T        0      0        2 
  25   chr25_5702270     AAsi    C    T        0      0        2 
  25   chr25_5702270     AKia    C    T        0      0        2 
  25   chr25_5702270     AOna    C    T        0      0        2 
  25   chr25_5702270     ASom    C    T        0      0        2 
  25   chr25_5702270     HCab    C    T        1      2        2 
  25   chr25_5702270     HPrz    C    T        1      2        2 
  25   chr25_5702270     ZBoe    C    T        0      0        2 
  25   chr25_5702270     ZGre    C    T        0      0        2 
  25   chr25_5702270     ZHar    C    T        0      0        2 
  25   chr25_5702270   Sample    C    T        1      2        2 
  25   chr25_5708523     AAsi    T    C        0      0        2 
  25   chr25_5708523     AKia    T    C        0      0        2 
  25   chr25_5708523     AOna    T    C        0      0        2 
  25   chr25_5708523     ASom    T    C        1      2        2 
  25   chr25_5708523     HCab    T    C        0      0        2 
  25   chr25_5708523     HPrz    T    C        0      0        2 
  25   chr25_5708523     ZBoe    T    C        0      0        2 
  25   chr25_5708523     ZGre    T    C        0      0        2 
  25   chr25_5708523     ZHar    T    C        0      0        2 
  25   chr25_5708523   Sample    T    C        0      0        2 
  25   chr25_5708629     AAsi    T    C        0      0        2 
  25   chr25_5708629     AKia    T    C        0      0        2 
  25   chr25_5708629     AOna    T    C        0      0        2 
  25   chr25_5708629     ASom    T    C        0      0        2 
  25   chr25_5708629     HCab    T    C        0      0        2 
  25   chr25_5708629     HPrz    T    C        0      0        2 
  25   chr25_5708629     ZBoe    T    C        0      0        2 
  25   chr25_5708629     ZGre    T    C      0.5      1        2 
  25   chr25_5708629     ZHar    T    C        0      0        2 
  25   chr25_5708629   Sample    T    C        0      0        2 
  25   chr25_5714697     AAsi    G    A        1      2        2 
  25   chr25_5714697     AKia    G    A        0      0        2 
  25   chr25_5714697     AOna    G    A        0      0        2 
  25   chr25_5714697     ASom    G    A        1      2        2 
  25   chr25_5714697     HCab    G    A        1      2        2 
  25   chr25_5714697     HPrz    G    A        1      2        2 
  25   chr25_5714697     ZBoe    G    A        0      0        2 
  25   chr25_5714697     ZGre    G    A        0      0        2 
  25   chr25_5714697     ZHar    G    A        0      0        2 
  25   chr25_5714697   Sample    G    A        1      2        2 
  25   chr25_5715553     AAsi    A    G        0      0        2 
  25   chr25_5715553     AKia    A    G        0      0        2 
  25   chr25_5715553     AOna    A    G        0      0        2 
  25   chr25_5715553     ASom    A    G        0      0        2 
  25   chr25_5715553     HCab    A    G        1      2        2 
  25   chr25_5715553     HPrz    A    G        1      2        2 
  25   chr25_5715553     ZBoe    A    G        0      0        2 
  25   chr25_5715553     ZGre    A    G        0      0        2 
  25   chr25_5715553     ZHar    A    G        0      0        2 
  25   chr25_5715553   Sample    A    G        1      2        2 
  25   chr25_5718967     AAsi    T    C        0      0        2 
  25   chr25_5718967     AKia    T    C        0      0        2 
  25   chr25_5718967     AOna    T    C        0      0        2 
  25   chr25_5718967     ASom    T    C        1      2        2 
  25   chr25_5718967     HCab    T    C        0      0        2 
  25   chr25_5718967     HPrz    T    C        0      0        2 
  25   chr25_5718967     ZBoe    T    C        0      0        2 
  25   chr25_5718967     ZGre    T    C        0      0        2 
  25   chr25_5718967     ZHar    T    C        0      0        2 
  25   chr25_5718967   Sample    T    C        0      0        2 
  25   chr25_5722641     AAsi    A    G        0      0        2 
  25   chr25_5722641     AKia    A    G        1      2        2 
  25   chr25_5722641     AOna    A    G        1      2        2 
  25   chr25_5722641     ASom    A    G        0      0        2 
  25   chr25_5722641     HCab    A    G        0      0        2 
  25   chr25_5722641     HPrz    A    G        0      0        2 
  25   chr25_5722641     ZBoe    A    G        0      0        2 
  25   chr25_5722641     ZGre    A    G        0      0        2 
  25   chr25_5722641     ZHar    A    G        0      0        2 
  25   chr25_5722641   Sample    A    G        0      0        2 
  25   chr25_5725368     AAsi    T    C        0      0        2 
  25   chr25_5725368     AKia    T    C        0      0        2 
  25   chr25_5725368     AOna    T    C        0      0        2 
  25   chr25_5725368     ASom    T    C        1      2        2 
  25   chr25_5725368     HCab    T    C        0      0        2 
  25   chr25_5725368     HPrz    T    C        0      0        2 
  25   chr25_5725368     ZBoe    T    C        0      0        2 
  25   chr25_5725368     ZGre    T    C        0      0        2 
  25   chr25_5725368     ZHar    T    C        0      0        2 
  25   chr25_5725368   Sample    T    C        0      0        2 
  25   chr25_5727855     AAsi    T    C        0      0        2 
  25   chr25_5727855     AKia    T    C        1      2        2 
  25   chr25_5727855     AOna    T    C        1      2        2 
  25   chr25_5727855     ASom    T    C        0      0        2 
  25   chr25_5727855     HCab    T    C        0      0        2 
  25   chr25_5727855     HPrz    T    C        0      0        2 
  25   chr25_5727855     ZBoe    T    C        0      0        2 
  25   chr25_5727855     ZGre    T    C        0      0        2 
  25   chr25_5727855     ZHar    T    C        0      0        2 
  25   chr25_5727855   Sample    T    C        0      0        2 
  25   chr25_5729583     AAsi    T    C        1      2        2 
  25   chr25_5729583     AKia    T    C        0      0        2 
  25   chr25_5729583     AOna    T    C        0      0        2 
  25   chr25_5729583     ASom    T    C        1      2        2 
  25   chr25_5729583     HCab    T    C        0      0        2 
  25   chr25_5729583     HPrz    T    C        0      0        2 
  25   chr25_5729583     ZBoe    T    C        0      0        2 
  25   chr25_5729583     ZGre    T    C        0      0        2 
  25   chr25_5729583     ZHar    T    C        0      0        2 
  25   chr25_5729583   Sample    T    C        0      0        2 
  25   chr25_5736101     AAsi    C    T        0      0        2 
  25   chr25_5736101     AKia    C    T        0      0        2 
  25   chr25_5736101     AOna    C    T        0      0        2 
  25   chr25_5736101     ASom    C    T        0      0        2 
  25   chr25_5736101     HCab    C    T        1      2        2 
  25   chr25_5736101     HPrz    C    T        1      2        2 
  25   chr25_5736101     ZBoe    C    T        0      0        2 
  25   chr25_5736101     ZGre    C    T        0      0        2 
  25   chr25_5736101     ZHar    C    T        0      0        2 
  25   chr25_5736101   Sample    C    T        1      2        2 
  25   chr25_5740006     AAsi    A    G        0      0        2 
  25   chr25_5740006     AKia    A    G        0      0        2 
  25   chr25_5740006     AOna    A    G        0      0        2 
  25   chr25_5740006     ASom    A    G        0      0        2 
  25   chr25_5740006     HCab    A    G        0      0        2 
  25   chr25_5740006     HPrz    A    G        0      0        2 
  25   chr25_5740006     ZBoe    A    G      0.5      1        2 
  25   chr25_5740006     ZGre    A    G        0      0        2 
  25   chr25_5740006     ZHar    A    G        0      0        2 
  25   chr25_5740006   Sample    A    G        0      0        2 
  25   chr25_5750407     AAsi    A    G        0      0        2 
  25   chr25_5750407     AKia    A    G        0      0        2 
  25   chr25_5750407     AOna    A    G        0      0        2 
  25   chr25_5750407     ASom    A    G        0      0        2 
  25   chr25_5750407     HCab    A    G        0      0        2 
  25   chr25_5750407     HPrz    A    G        0      0        2 
  25   chr25_5750407     ZBoe    A    G        0      0        2 
  25   chr25_5750407     ZGre    A    G        1      2        2 
  25   chr25_5750407     ZHar    A    G        0      0        2 
  25   chr25_5750407   Sample    A    G        0      0        2 
  25   chr25_5752263     AAsi    A    G        1      2        2 
  25   chr25_5752263     AKia    A    G        0      0        2 
  25   chr25_5752263     AOna    A    G        0      0        2 
  25   chr25_5752263     ASom    A    G        1      2        2 
  25   chr25_5752263     HCab    A    G        0      0        2 
  25   chr25_5752263     HPrz    A    G        0      0        2 
  25   chr25_5752263     ZBoe    A    G        0      0        2 
  25   chr25_5752263     ZGre    A    G        0      0        2 
  25   chr25_5752263     ZHar    A    G        0      0        2 
  25   chr25_5752263   Sample    A    G        0      0        2 
  25   chr25_5754421     AAsi    A    G        0      0        2 
  25   chr25_5754421     AKia    A    G        0      0        2 
  25   chr25_5754421     AOna    A    G        0      0        2 
  25   chr25_5754421     ASom    A    G        0      0        2 
  25   chr25_5754421     HCab    A    G      0.5      1        2 
  25   chr25_5754421     HPrz    A    G        0      0        2 
  25   chr25_5754421     ZBoe    A    G        0      0        2 
  25   chr25_5754421     ZGre    A    G        0      0        2 
  25   chr25_5754421     ZHar    A    G        0      0        2 
  25   chr25_5754421   Sample    A    G        0      0        2 
  25   chr25_5763364     AAsi    T    C        0      0        2 
  25   chr25_5763364     AKia    T    C        0      0        2 
  25   chr25_5763364     AOna    T    C        0      0        2 
  25   chr25_5763364     ASom    T    C        0      0        2 
  25   chr25_5763364     HCab    T    C        0      0        2 
  25   chr25_5763364     HPrz    T    C        0      0        2 
  25   chr25_5763364     ZBoe    T    C        1      2        2 
  25   chr25_5763364     ZGre    T    C        1      2        2 
  25   chr25_5763364     ZHar    T    C        1      2        2 
  25   chr25_5763364   Sample    T    C        0      0        2 
  25   chr25_5763993     AAsi    G    T        0      0        2 
  25   chr25_5763993     AKia    G    T        1      2        2 
  25   chr25_5763993     AOna    G    T        1      2        2 
  25   chr25_5763993     ASom    G    T        0      0        2 
  25   chr25_5763993     HCab    G    T        0      0        2 
  25   chr25_5763993     HPrz    G    T        0      0        2 
  25   chr25_5763993     ZBoe    G    T        0      0        2 
  25   chr25_5763993     ZGre    G    T        0      0        2 
  25   chr25_5763993     ZHar    G    T        0      0        2 
  25   chr25_5763993   Sample    G    T        0      0        2 
  25   chr25_5768326     AAsi    T    C        0      0        2 
  25   chr25_5768326     AKia    T    C      0.5      1        2 
  25   chr25_5768326     AOna    T    C        1      2        2 
  25   chr25_5768326     ASom    T    C        0      0        2 
  25   chr25_5768326     HCab    T    C        0      0        2 
  25   chr25_5768326     HPrz    T    C        0      0        2 
  25   chr25_5768326     ZBoe    T    C        0      0        2 
  25   chr25_5768326     ZGre    T    C        0      0        2 
  25   chr25_5768326     ZHar    T    C        0      0        2 
  25   chr25_5768326   Sample    T    C        0      0        2 
  25   chr25_5770297     AAsi    G    C        0      0        2 
  25   chr25_5770297     AKia    G    C      0.5      1        2 
  25   chr25_5770297     AOna    G    C        0      0        2 
  25   chr25_5770297     ASom    G    C        0      0        2 
  25   chr25_5770297     HCab    G    C        0      0        2 
  25   chr25_5770297     HPrz    G    C        0      0        2 
  25   chr25_5770297     ZBoe    G    C        0      0        2 
  25   chr25_5770297     ZGre    G    C        0      0        2 
  25   chr25_5770297     ZHar    G    C        0      0        2 
  25   chr25_5770297   Sample    G    C        0      0        2 
  25   chr25_5770514     AAsi    C    G        0      0        2 
  25   chr25_5770514     AKia    C    G        0      0        2 
  25   chr25_5770514     AOna    C    G        0      0        2 
  25   chr25_5770514     ASom    C    G        0      0        2 
  25   chr25_5770514     HCab    C    G        0      0        2 
  25   chr25_5770514     HPrz    C    G        0      0        2 
  25   chr25_5770514     ZBoe    C    G        1      2        2 
  25   chr25_5770514     ZGre    C    G        0      0        2 
  25   chr25_5770514     ZHar    C    G        0      0        2 
  25   chr25_5770514   Sample    C    G        0      0        2 
  25   chr25_5771921     AAsi    A    G        0      0        2 
  25   chr25_5771921     AKia    A    G        1      2        2 
  25   chr25_5771921     AOna    A    G        1      2        2 
  25   chr25_5771921     ASom    A    G        0      0        2 
  25   chr25_5771921     HCab    A    G        0      0        2 
  25   chr25_5771921     HPrz    A    G        0      0        2 
  25   chr25_5771921     ZBoe    A    G        0      0        2 
  25   chr25_5771921     ZGre    A    G        0      0        2 
  25   chr25_5771921     ZHar    A    G        0      0        2 
  25   chr25_5771921   Sample    A    G        0      0        2 
  25   chr25_5776481     AAsi    C    T        0      0        2 
  25   chr25_5776481     AKia    C    T        0      0        2 
  25   chr25_5776481     AOna    C    T        0      0        2 
  25   chr25_5776481     ASom    C    T        0      0        2 
  25   chr25_5776481     HCab    C    T        1      2        2 
  25   chr25_5776481     HPrz    C    T        1      2        2 
  25   chr25_5776481     ZBoe    C    T        0      0        2 
  25   chr25_5776481     ZGre    C    T        0      0        2 
  25   chr25_5776481     ZHar    C    T        0      0        2 
  25   chr25_5776481   Sample    C    T        1      2        2 
  25   chr25_5777338     AAsi    G    A        0      0        2 
  25   chr25_5777338     AKia    G    A        0      0        2 
  25   chr25_5777338     AOna    G    A        0      0        2 
  25   chr25_5777338     ASom    G    A        0      0        2 
  25   chr25_5777338     HCab    G    A        1      2        2 
  25   chr25_5777338     HPrz    G    A        1      2        2 
  25   chr25_5777338     ZBoe    G    A        0      0        2 
  25   chr25_5777338     ZGre    G    A        0      0        2 
  25   chr25_5777338     ZHar    G    A        0      0        2 
  25   chr25_5777338   Sample    G    A        1      2        2 
  25   chr25_5782788     AAsi    A    G        0      0        2 
  25   chr25_5782788     AKia    A    G        0      0        2 
  25   chr25_5782788     AOna    A    G        0      0        2 
  25   chr25_5782788     ASom    A    G        0      0        2 
  25   chr25_5782788     HCab    A    G        0      0        2 
  25   chr25_5782788     HPrz    A    G        0      0        2 
  25   chr25_5782788     ZBoe    A    G        0      0        2 
  25   chr25_5782788     ZGre    A    G        1      2        2 
  25   chr25_5782788     ZHar    A    G        0      0        2 
  25   chr25_5782788   Sample    A    G        0      0        2 
  25   chr25_5786276     AAsi    C    T        0      0        2 
  25   chr25_5786276     AKia    C    T        0      0        2 
  25   chr25_5786276     AOna    C    T        0      0        2 
  25   chr25_5786276     ASom    C    T        0      0        2 
  25   chr25_5786276     HCab    C    T        0      0        2 
  25   chr25_5786276     HPrz    C    T        0      0        2 
  25   chr25_5786276     ZBoe    C    T        0      0        2 
  25   chr25_5786276     ZGre    C    T      0.5      1        2 
  25   chr25_5786276     ZHar    C    T        0      0        2 
  25   chr25_5786276   Sample    C    T        0      0        2 
  25   chr25_5800684     AAsi    T    C        0      0        2 
  25   chr25_5800684     AKia    T    C        0      0        2 
  25   chr25_5800684     AOna    T    C        1      2        2 
  25   chr25_5800684     ASom    T    C        0      0        2 
  25   chr25_5800684     HCab    T    C        0      0        2 
  25   chr25_5800684     HPrz    T    C        0      0        2 
  25   chr25_5800684     ZBoe    T    C        1      2        2 
  25   chr25_5800684     ZGre    T    C        1      2        2 
  25   chr25_5800684     ZHar    T    C        1      2        2 
  25   chr25_5800684   Sample    T    C        0      0        2 
  25   chr25_5809387     AAsi    A    C        0      0        2 
  25   chr25_5809387     AKia    A    C        0      0        2 
  25   chr25_5809387     AOna    A    C        0      0        2 
  25   chr25_5809387     ASom    A    C        0      0        2 
  25   chr25_5809387     HCab    A    C        0      0        2 
  25   chr25_5809387     HPrz    A    C      0.5      1        2 
  25   chr25_5809387     ZBoe    A    C        0      0        2 
  25   chr25_5809387     ZGre    A    C        0      0        2 
  25   chr25_5809387     ZHar    A    C        0      0        2 
  25   chr25_5809387   Sample    A    C        0      0        2 
  25   chr25_5810728     AAsi    C    T        0      0        2 
  25   chr25_5810728     AKia    C    T        0      0        2 
  25   chr25_5810728     AOna    C    T        0      0        2 
  25   chr25_5810728     ASom    C    T        0      0        2 
  25   chr25_5810728     HCab    C    T        1      2        2 
  25   chr25_5810728     HPrz    C    T        1      2        2 
  25   chr25_5810728     ZBoe    C    T        0      0        2 
  25   chr25_5810728     ZGre    C    T        0      0        2 
  25   chr25_5810728     ZHar    C    T        0      0        2 
  25   chr25_5810728   Sample    C    T        1      2        2 
  25   chr25_5814241     AAsi    A    G        0      0        2 
  25   chr25_5814241     AKia    A    G        1      2        2 
  25   chr25_5814241     AOna    A    G        0      0        2 
  25   chr25_5814241     ASom    A    G        0      0        2 
  25   chr25_5814241     HCab    A    G        0      0        2 
  25   chr25_5814241     HPrz    A    G        0      0        2 
  25   chr25_5814241     ZBoe    A    G        0      0        2 
  25   chr25_5814241     ZGre    A    G        0      0        2 
  25   chr25_5814241     ZHar    A    G        0      0        2 
  25   chr25_5814241   Sample    A    G        0      0        2 
  25   chr25_5814252     AAsi    C    T        0      0        2 
  25   chr25_5814252     AKia    C    T        0      0        2 
  25   chr25_5814252     AOna    C    T        0      0        2 
  25   chr25_5814252     ASom    C    T        0      0        2 
  25   chr25_5814252     HCab    C    T        1      2        2 
  25   chr25_5814252     HPrz    C    T        1      2        2 
  25   chr25_5814252     ZBoe    C    T        0      0        2 
  25   chr25_5814252     ZGre    C    T        0      0        2 
  25   chr25_5814252     ZHar    C    T        0      0        2 
  25   chr25_5814252   Sample    C    T        1      2        2 
  25   chr25_5816257     AAsi    C    A        0      0        2 
  25   chr25_5816257     AKia    C    A        0      0        2 
  25   chr25_5816257     AOna    C    A        0      0        2 
  25   chr25_5816257     ASom    C    A        0      0        2 
  25   chr25_5816257     HCab    C    A        1      2        2 
  25   chr25_5816257     HPrz    C    A        1      2        2 
  25   chr25_5816257     ZBoe    C    A        0      0        2 
  25   chr25_5816257     ZGre    C    A        0      0        2 
  25   chr25_5816257     ZHar    C    A        0      0        2 
  25   chr25_5816257   Sample    C    A        1      2        2 
  25   chr25_5817502     AAsi    A    G        0      0        2 
  25   chr25_5817502     AKia    A    G        0      0        2 
  25   chr25_5817502     AOna    A    G        0      0        2 
  25   chr25_5817502     ASom    A    G        0      0        2 
  25   chr25_5817502     HCab    A    G        0      0        2 
  25   chr25_5817502     HPrz    A    G        0      0        2 
  25   chr25_5817502     ZBoe    A    G      0.5      1        2 
  25   chr25_5817502     ZGre    A    G        0      0        2 
  25   chr25_5817502     ZHar    A    G        0      0        2 
  25   chr25_5817502   Sample    A    G        0      0        2 
  25   chr25_5819692     AAsi    C    T        1      2        2 
  25   chr25_5819692     AKia    C    T      0.5      1        2 
  25   chr25_5819692     AOna    C    T        1      2        2 
  25   chr25_5819692     ASom    C    T        1      2        2 
  25   chr25_5819692     HCab    C    T        0      0        2 
  25   chr25_5819692     HPrz    C    T        0      0        2 
  25   chr25_5819692     ZBoe    C    T        0      0        2 
  25   chr25_5819692     ZGre    C    T        0      0        2 
  25   chr25_5819692     ZHar    C    T        0      0        2 
  25   chr25_5819692   Sample    C    T        0      0        2 
  25   chr25_5822123     AAsi    C    G        0      0        2 
  25   chr25_5822123     AKia    C    G        0      0        2 
  25   chr25_5822123     AOna    C    G        0      0        2 
  25   chr25_5822123     ASom    C    G        0      0        2 
  25   chr25_5822123     HCab    C    G        0      0        2 
  25   chr25_5822123     HPrz    C    G        0      0        2 
  25   chr25_5822123     ZBoe    C    G        0      0        2 
  25   chr25_5822123     ZGre    C    G      0.5      1        2 
  25   chr25_5822123     ZHar    C    G        0      0        2 
  25   chr25_5822123   Sample    C    G        0      0        2 
  25   chr25_5830267     AAsi    C    G        1      2        2 
  25   chr25_5830267     AKia    C    G        0      0        2 
  25   chr25_5830267     AOna    C    G        0      0        2 
  25   chr25_5830267     ASom    C    G        1      2        2 
  25   chr25_5830267     HCab    C    G        1      2        2 
  25   chr25_5830267     HPrz    C    G        1      2        2 
  25   chr25_5830267     ZBoe    C    G        0      0        2 
  25   chr25_5830267     ZGre    C    G        0      0        2 
  25   chr25_5830267     ZHar    C    G        0      0        2 
  25   chr25_5830267   Sample    C    G        1      2        2 
  25   chr25_5833229     AAsi    T    C        1      2        2 
  25   chr25_5833229     AKia    T    C        0      0        2 
  25   chr25_5833229     AOna    T    C        0      0        2 
  25   chr25_5833229     ASom    T    C        1      2        2 
  25   chr25_5833229     HCab    T    C        0      0        2 
  25   chr25_5833229     HPrz    T    C        0      0        2 
  25   chr25_5833229     ZBoe    T    C        0      0        2 
  25   chr25_5833229     ZGre    T    C        0      0        2 
  25   chr25_5833229     ZHar    T    C        0      0        2 
  25   chr25_5833229   Sample    T    C        0      0        2 
  25   chr25_5835058     AAsi    A    T      0.5      1        2 
  25   chr25_5835058     AKia    A    T        0      0        2 
  25   chr25_5835058     AOna    A    T        0      0        2 
  25   chr25_5835058     ASom    A    T        0      0        2 
  25   chr25_5835058     HCab    A    T        0      0        2 
  25   chr25_5835058     HPrz    A    T        0      0        2 
  25   chr25_5835058     ZBoe    A    T        0      0        2 
  25   chr25_5835058     ZGre    A    T        0      0        2 
  25   chr25_5835058     ZHar    A    T        0      0        2 
  25   chr25_5835058   Sample    A    T        0      0        2 
  25   chr25_5836156     AAsi    T    C        0      0        2 
  25   chr25_5836156     AKia    T    C        0      0        2 
  25   chr25_5836156     AOna    T    C        0      0        2 
  25   chr25_5836156     ASom    T    C        0      0        2 
  25   chr25_5836156     HCab    T    C        0      0        2 
  25   chr25_5836156     HPrz    T    C        0      0        2 
  25   chr25_5836156     ZBoe    T    C        0      0        2 
  25   chr25_5836156     ZGre    T    C        0      0        2 
  25   chr25_5836156     ZHar    T    C        1      2        2 
  25   chr25_5836156   Sample    T    C        0      0        2 
  25   chr25_5841354     AAsi    G    A        0      0        2 
  25   chr25_5841354     AKia    G    A        0      0        2 
  25   chr25_5841354     AOna    G    A        0      0        2 
  25   chr25_5841354     ASom    G    A        0      0        2 
  25   chr25_5841354     HCab    G    A        0      0        2 
  25   chr25_5841354     HPrz    G    A        0      0        2 
  25   chr25_5841354     ZBoe    G    A      0.5      1        2 
  25   chr25_5841354     ZGre    G    A        0      0        2 
  25   chr25_5841354     ZHar    G    A        0      0        2 
  25   chr25_5841354   Sample    G    A        0      0        2 
  25   chr25_5849954     AAsi    T    C        0      0        2 
  25   chr25_5849954     AKia    T    C        0      0        2 
  25   chr25_5849954     AOna    T    C        0      0        2 
  25   chr25_5849954     ASom    T    C        0      0        2 
  25   chr25_5849954     HCab    T    C        0      0        2 
  25   chr25_5849954     HPrz    T    C        0      0        2 
  25   chr25_5849954     ZBoe    T    C        0      0        2 
  25   chr25_5849954     ZGre    T    C      0.5      1        2 
  25   chr25_5849954     ZHar    T    C        0      0        2 
  25   chr25_5849954   Sample    T    C        0      0        2 
  25   chr25_5851882     AAsi    G    T        0      0        2 
  25   chr25_5851882     AKia    G    T        0      0        2 
  25   chr25_5851882     AOna    G    T        0      0        2 
  25   chr25_5851882     ASom    G    T        0      0        2 
  25   chr25_5851882     HCab    G    T        1      2        2 
  25   chr25_5851882     HPrz    G    T        1      2        2 
  25   chr25_5851882     ZBoe    G    T        0      0        2 
  25   chr25_5851882     ZGre    G    T        0      0        2 
  25   chr25_5851882     ZHar    G    T        0      0        2 
  25   chr25_5851882   Sample    G    T        1      2        2 
  25   chr25_5855170     AAsi    C    T        0      0        2 
  25   chr25_5855170     AKia    C    T        0      0        2 
  25   chr25_5855170     AOna    C    T        0      0        2 
  25   chr25_5855170     ASom    C    T        0      0        2 
  25   chr25_5855170     HCab    C    T        1      2        2 
  25   chr25_5855170     HPrz    C    T        1      2        2 
  25   chr25_5855170     ZBoe    C    T        0      0        2 
  25   chr25_5855170     ZGre    C    T        0      0        2 
  25   chr25_5855170     ZHar    C    T        0      0        2 
  25   chr25_5855170   Sample    C    T        1      2        2 
  25   chr25_5857914     AAsi    A    G        0      0        2 
  25   chr25_5857914     AKia    A    G        0      0        2 
  25   chr25_5857914     AOna    A    G        0      0        2 
  25   chr25_5857914     ASom    A    G        0      0        2 
  25   chr25_5857914     HCab    A    G        0      0        2 
  25   chr25_5857914     HPrz    A    G        0      0        2 
  25   chr25_5857914     ZBoe    A    G      0.5      1        2 
  25   chr25_5857914     ZGre    A    G        0      0        2 
  25   chr25_5857914     ZHar    A    G        0      0        2 
  25   chr25_5857914   Sample    A    G        0      0        2 
  25   chr25_5865735     AAsi    A    G        0      0        2 
  25   chr25_5865735     AKia    A    G        0      0        2 
  25   chr25_5865735     AOna    A    G        0      0        2 
  25   chr25_5865735     ASom    A    G        0      0        2 
  25   chr25_5865735     HCab    A    G        0      0        2 
  25   chr25_5865735     HPrz    A    G        0      0        2 
  25   chr25_5865735     ZBoe    A    G        1      2        2 
  25   chr25_5865735     ZGre    A    G        0      0        2 
  25   chr25_5865735     ZHar    A    G        0      0        2 
  25   chr25_5865735   Sample    A    G        0      0        2 
  25   chr25_5868592     AAsi    G    C        0      0        2 
  25   chr25_5868592     AKia    G    C        0      0        2 
  25   chr25_5868592     AOna    G    C        0      0        2 
  25   chr25_5868592     ASom    G    C        0      0        2 
  25   chr25_5868592     HCab    G    C        1      2        2 
  25   chr25_5868592     HPrz    G    C        1      2        2 
  25   chr25_5868592     ZBoe    G    C        0      0        2 
  25   chr25_5868592     ZGre    G    C        0      0        2 
  25   chr25_5868592     ZHar    G    C        0      0        2 
  25   chr25_5868592   Sample    G    C        1      2        2 
  25   chr25_5869766     AAsi    C    G        0      0        2 
  25   chr25_5869766     AKia    C    G        0      0        2 
  25   chr25_5869766     AOna    C    G        0      0        2 
  25   chr25_5869766     ASom    C    G        0      0        2 
  25   chr25_5869766     HCab    C    G        0      0        2 
  25   chr25_5869766     HPrz    C    G      0.5      1        2 
  25   chr25_5869766     ZBoe    C    G        0      0        2 
  25   chr25_5869766     ZGre    C    G        0      0        2 
  25   chr25_5869766     ZHar    C    G        0      0        2 
  25   chr25_5869766   Sample    C    G        0      0        2 
  25   chr25_5881320     AAsi    T    G        0      0        2 
  25   chr25_5881320     AKia    T    G        0      0        2 
  25   chr25_5881320     AOna    T    G        0      0        2 
  25   chr25_5881320     ASom    T    G        0      0        2 
  25   chr25_5881320     HCab    T    G        1      2        2 
  25   chr25_5881320     HPrz    T    G        1      2        2 
  25   chr25_5881320     ZBoe    T    G        0      0        2 
  25   chr25_5881320     ZGre    T    G        0      0        2 
  25   chr25_5881320     ZHar    T    G        0      0        2 
  25   chr25_5881320   Sample    T    G        1      2        2 
  25   chr25_5883340     AAsi    G    T        0      0        2 
  25   chr25_5883340     AKia    G    T        0      0        2 
  25   chr25_5883340     AOna    G    T        0      0        2 
  25   chr25_5883340     ASom    G    T        0      0        2 
  25   chr25_5883340     HCab    G    T      0.5      1        2 
  25   chr25_5883340     HPrz    G    T      0.5      1        2 
  25   chr25_5883340     ZBoe    G    T        0      0        2 
  25   chr25_5883340     ZGre    G    T        0      0        2 
  25   chr25_5883340     ZHar    G    T        0      0        2 
  25   chr25_5883340   Sample    G    T        1      2        2 
  25   chr25_5884237     AAsi    G    A      0.5      1        2 
  25   chr25_5884237     AKia    G    A        0      0        2 
  25   chr25_5884237     AOna    G    A        0      0        2 
  25   chr25_5884237     ASom    G    A        1      2        2 
  25   chr25_5884237     HCab    G    A        0      0        2 
  25   chr25_5884237     HPrz    G    A        0      0        2 
  25   chr25_5884237     ZBoe    G    A        0      0        2 
  25   chr25_5884237     ZGre    G    A        0      0        2 
  25   chr25_5884237     ZHar    G    A        0      0        2 
  25   chr25_5884237   Sample    G    A        0      0        2 
  25   chr25_5887447     AAsi    A    G        0      0        2 
  25   chr25_5887447     AKia    A    G        0      0        2 
  25   chr25_5887447     AOna    A    G        0      0        2 
  25   chr25_5887447     ASom    A    G        0      0        2 
  25   chr25_5887447     HCab    A    G        1      2        2 
  25   chr25_5887447     HPrz    A    G      0.5      1        2 
  25   chr25_5887447     ZBoe    A    G        0      0        2 
  25   chr25_5887447     ZGre    A    G        0      0        2 
  25   chr25_5887447     ZHar    A    G        0      0        2 
  25   chr25_5887447   Sample    A    G        1      2        2 
  25   chr25_5889462     AAsi    T    C        0      0        2 
  25   chr25_5889462     AKia    T    C        0      0        2 
  25   chr25_5889462     AOna    T    C        0      0        2 
  25   chr25_5889462     ASom    T    C        0      0        2 
  25   chr25_5889462     HCab    T    C        0      0        2 
  25   chr25_5889462     HPrz    T    C        0      0        2 
  25   chr25_5889462     ZBoe    T    C        0      0        2 
  25   chr25_5889462     ZGre    T    C        0      0        2 
  25   chr25_5889462     ZHar    T    C        1      2        2 
  25   chr25_5889462   Sample    T    C        0      0        2 
  25   chr25_5889505     AAsi    T    C        0      0        2 
  25   chr25_5889505     AKia    T    C        0      0        2 
  25   chr25_5889505     AOna    T    C        0      0        2 
  25   chr25_5889505     ASom    T    C        0      0        2 
  25   chr25_5889505     HCab    T    C        1      2        2 
  25   chr25_5889505     HPrz    T    C        1      2        2 
  25   chr25_5889505     ZBoe    T    C        0      0        2 
  25   chr25_5889505     ZGre    T    C        0      0        2 
  25   chr25_5889505     ZHar    T    C        0      0        2 
  25   chr25_5889505   Sample    T    C        1      2        2 
  25   chr25_5896005     AAsi    G    C        0      0        2 
  25   chr25_5896005     AKia    G    C        1      2        2 
  25   chr25_5896005     AOna    G    C        0      0        2 
  25   chr25_5896005     ASom    G    C        0      0        2 
  25   chr25_5896005     HCab    G    C        0      0        2 
  25   chr25_5896005     HPrz    G    C        0      0        2 
  25   chr25_5896005     ZBoe    G    C        0      0        2 
  25   chr25_5896005     ZGre    G    C        0      0        2 
  25   chr25_5896005     ZHar    G    C        0      0        2 
  25   chr25_5896005   Sample    G    C        0      0        2 
  25   chr25_5899849     AAsi    T    C        0      0        2 
  25   chr25_5899849     AKia    T    C        1      2        2 
  25   chr25_5899849     AOna    T    C        0      0        2 
  25   chr25_5899849     ASom    T    C        0      0        2 
  25   chr25_5899849     HCab    T    C        0      0        2 
  25   chr25_5899849     HPrz    T    C        0      0        2 
  25   chr25_5899849     ZBoe    T    C        0      0        2 
  25   chr25_5899849     ZGre    T    C        0      0        2 
  25   chr25_5899849     ZHar    T    C        0      0        2 
  25   chr25_5899849   Sample    T    C        0      0        2 
  25   chr25_5900002     AAsi    T    C        0      0        2 
  25   chr25_5900002     AKia    T    C        0      0        2 
  25   chr25_5900002     AOna    T    C        1      2        2 
  25   chr25_5900002     ASom    T    C        0      0        2 
  25   chr25_5900002     HCab    T    C        0      0        2 
  25   chr25_5900002     HPrz    T    C        0      0        2 
  25   chr25_5900002     ZBoe    T    C        0      0        2 
  25   chr25_5900002     ZGre    T    C        0      0        2 
  25   chr25_5900002     ZHar    T    C        0      0        2 
  25   chr25_5900002   Sample    T    C        0      0        2 
  25   chr25_5901245     AAsi    T    G        0      0        2 
  25   chr25_5901245     AKia    T    G        0      0        2 
  25   chr25_5901245     AOna    T    G        0      0        2 
  25   chr25_5901245     ASom    T    G        0      0        2 
  25   chr25_5901245     HCab    T    G      0.5      1        2 
  25   chr25_5901245     HPrz    T    G        1      2        2 
  25   chr25_5901245     ZBoe    T    G        0      0        2 
  25   chr25_5901245     ZGre    T    G        0      0        2 
  25   chr25_5901245     ZHar    T    G        0      0        2 
  25   chr25_5901245   Sample    T    G        0      0        2 
  25   chr25_5902460     AAsi    C    T      0.5      1        2 
  25   chr25_5902460     AKia    C    T        0      0        2 
  25   chr25_5902460     AOna    C    T        1      2        2 
  25   chr25_5902460     ASom    C    T        0      0        2 
  25   chr25_5902460     HCab    C    T        1      2        2 
  25   chr25_5902460     HPrz    C    T        1      2        2 
  25   chr25_5902460     ZBoe    C    T        0      0        2 
  25   chr25_5902460     ZGre    C    T        0      0        2 
  25   chr25_5902460     ZHar    C    T        0      0        2 
  25   chr25_5902460   Sample    C    T        1      2        2 
  25   chr25_5902916     AAsi    T    C        0      0        2 
  25   chr25_5902916     AKia    T    C        0      0        2 
  25   chr25_5902916     AOna    T    C        0      0        2 
  25   chr25_5902916     ASom    T    C        0      0        2 
  25   chr25_5902916     HCab    T    C      0.5      1        2 
  25   chr25_5902916     HPrz    T    C        0      0        2 
  25   chr25_5902916     ZBoe    T    C        0      0        2 
  25   chr25_5902916     ZGre    T    C        0      0        2 
  25   chr25_5902916     ZHar    T    C        0      0        2 
  25   chr25_5902916   Sample    T    C        1      2        2 
  25   chr25_5904857     AAsi    G    T        0      0        2 
  25   chr25_5904857     AKia    G    T        0      0        2 
  25   chr25_5904857     AOna    G    T        1      2        2 
  25   chr25_5904857     ASom    G    T        0      0        2 
  25   chr25_5904857     HCab    G    T        0      0        2 
  25   chr25_5904857     HPrz    G    T        0      0        2 
  25   chr25_5904857     ZBoe    G    T        0      0        2 
  25   chr25_5904857     ZGre    G    T        0      0        2 
  25   chr25_5904857     ZHar    G    T        0      0        2 
  25   chr25_5904857   Sample    G    T        0      0        2 
  25   chr25_5911411     AAsi    A    G        0      0        2 
  25   chr25_5911411     AKia    A    G        0      0        2 
  25   chr25_5911411     AOna    A    G        0      0        2 
  25   chr25_5911411     ASom    A    G        0      0        2 
  25   chr25_5911411     HCab    A    G        1      2        2 
  25   chr25_5911411     HPrz    A    G        1      2        2 
  25   chr25_5911411     ZBoe    A    G        0      0        2 
  25   chr25_5911411     ZGre    A    G        0      0        2 
  25   chr25_5911411     ZHar    A    G        0      0        2 
  25   chr25_5911411   Sample    A    G        1      2        2 
  25   chr25_5914634     AAsi    A    G        0      0        2 
  25   chr25_5914634     AKia    A    G        0      0        2 
  25   chr25_5914634     AOna    A    G        1      2        2 
  25   chr25_5914634     ASom    A    G        0      0        2 
  25   chr25_5914634     HCab    A    G        0      0        2 
  25   chr25_5914634     HPrz    A    G        0      0        2 
  25   chr25_5914634     ZBoe    A    G        0      0        2 
  25   chr25_5914634     ZGre    A    G        0      0        2 
  25   chr25_5914634     ZHar    A    G        0      0        2 
  25   chr25_5914634   Sample    A    G        0      0        2 
  25   chr25_5922844     AAsi    G    T        0      0        2 
  25   chr25_5922844     AKia    G    T        0      0        2 
  25   chr25_5922844     AOna    G    T        0      0        2 
  25   chr25_5922844     ASom    G    T        0      0        2 
  25   chr25_5922844     HCab    G    T        0      0        2 
  25   chr25_5922844     HPrz    G    T        0      0        2 
  25   chr25_5922844     ZBoe    G    T      0.5      1        2 
  25   chr25_5922844     ZGre    G    T        0      0        2 
  25   chr25_5922844     ZHar    G    T        0      0        2 
  25   chr25_5922844   Sample    G    T        0      0        2 
  25   chr25_5928020     AAsi    T    C        1      2        2 
  25   chr25_5928020     AKia    T    C        0      0        2 
  25   chr25_5928020     AOna    T    C        0      0        2 
  25   chr25_5928020     ASom    T    C        1      2        2 
  25   chr25_5928020     HCab    T    C        0      0        2 
  25   chr25_5928020     HPrz    T    C        0      0        2 
  25   chr25_5928020     ZBoe    T    C        0      0        2 
  25   chr25_5928020     ZGre    T    C        0      0        2 
  25   chr25_5928020     ZHar    T    C        0      0        2 
  25   chr25_5928020   Sample    T    C        0      0        2 
  25   chr25_5928538     AAsi    T    C        0      0        2 
  25   chr25_5928538     AKia    T    C        0      0        2 
  25   chr25_5928538     AOna    T    C        0      0        2 
  25   chr25_5928538     ASom    T    C        0      0        2 
  25   chr25_5928538     HCab    T    C        1      2        2 
  25   chr25_5928538     HPrz    T    C        1      2        2 
  25   chr25_5928538     ZBoe    T    C        0      0        2 
  25   chr25_5928538     ZGre    T    C        0      0        2 
  25   chr25_5928538     ZHar    T    C        0      0        2 
  25   chr25_5928538   Sample    T    C        1      2        2 
  25   chr25_5928886     AAsi    C    T        0      0        2 
  25   chr25_5928886     AKia    C    T        0      0        2 
  25   chr25_5928886     AOna    C    T        0      0        2 
  25   chr25_5928886     ASom    C    T        0      0        2 
  25   chr25_5928886     HCab    C    T        1      2        2 
  25   chr25_5928886     HPrz    C    T        1      2        2 
  25   chr25_5928886     ZBoe    C    T        0      0        2 
  25   chr25_5928886     ZGre    C    T        0      0        2 
  25   chr25_5928886     ZHar    C    T        0      0        2 
  25   chr25_5928886   Sample    C    T        1      2        2 
  25   chr25_5936559     AAsi    A    G        0      0        2 
  25   chr25_5936559     AKia    A    G        0      0        2 
  25   chr25_5936559     AOna    A    G        0      0        2 
  25   chr25_5936559     ASom    A    G        0      0        2 
  25   chr25_5936559     HCab    A    G        0      0        2 
  25   chr25_5936559     HPrz    A    G        0      0        2 
  25   chr25_5936559     ZBoe    A    G        1      2        2 
  25   chr25_5936559     ZGre    A    G        1      2        2 
  25   chr25_5936559     ZHar    A    G        0      0        2 
  25   chr25_5936559   Sample    A    G        0      0        2 
  25   chr25_5938057     AAsi    A    C        0      0        2 
  25   chr25_5938057     AKia    A    C        0      0        2 
  25   chr25_5938057     AOna    A    C        0      0        2 
  25   chr25_5938057     ASom    A    C        0      0        2 
  25   chr25_5938057     HCab    A    C        0      0        2 
  25   chr25_5938057     HPrz    A    C        0      0        2 
  25   chr25_5938057     ZBoe    A    C      0.5      1        2 
  25   chr25_5938057     ZGre    A    C        0      0        2 
  25   chr25_5938057     ZHar    A    C        0      0        2 
  25   chr25_5938057   Sample    A    C        0      0        2 
  25   chr25_5938903     AAsi    G    A        0      0        2 
  25   chr25_5938903     AKia    G    A        0      0        2 
  25   chr25_5938903     AOna    G    A        0      0        2 
  25   chr25_5938903     ASom    G    A        0      0        2 
  25   chr25_5938903     HCab    G    A        0      0        2 
  25   chr25_5938903     HPrz    G    A        0      0        2 
  25   chr25_5938903     ZBoe    G    A      0.5      1        2 
  25   chr25_5938903     ZGre    G    A        0      0        2 
  25   chr25_5938903     ZHar    G    A        0      0        2 
  25   chr25_5938903   Sample    G    A        0      0        2 
  25   chr25_5944879     AAsi    G    A        0      0        2 
  25   chr25_5944879     AKia    G    A        0      0        2 
  25   chr25_5944879     AOna    G    A        0      0        2 
  25   chr25_5944879     ASom    G    A        0      0        2 
  25   chr25_5944879     HCab    G    A        0      0        2 
  25   chr25_5944879     HPrz    G    A        0      0        2 
  25   chr25_5944879     ZBoe    G    A      0.5      1        2 
  25   chr25_5944879     ZGre    G    A        1      2        2 
  25   chr25_5944879     ZHar    G    A        1      2        2 
  25   chr25_5944879   Sample    G    A        0      0        2 
  25   chr25_5947850     AAsi    T    C        0      0        2 
  25   chr25_5947850     AKia    T    C        0      0        2 
  25   chr25_5947850     AOna    T    C        0      0        2 
  25   chr25_5947850     ASom    T    C        0      0        2 
  25   chr25_5947850     HCab    T    C      0.5      1        2 
  25   chr25_5947850     HPrz    T    C        0      0        2 
  25   chr25_5947850     ZBoe    T    C        0      0        2 
  25   chr25_5947850     ZGre    T    C        0      0        2 
  25   chr25_5947850     ZHar    T    C        0      0        2 
  25   chr25_5947850   Sample    T    C        0      0        2 
  25   chr25_5955601     AAsi    T    G        0      0        2 
  25   chr25_5955601     AKia    T    G        0      0        2 
  25   chr25_5955601     AOna    T    G        0      0        2 
  25   chr25_5955601     ASom    T    G        0      0        2 
  25   chr25_5955601     HCab    T    G        1      2        2 
  25   chr25_5955601     HPrz    T    G        1      2        2 
  25   chr25_5955601     ZBoe    T    G        0      0        2 
  25   chr25_5955601     ZGre    T    G        0      0        2 
  25   chr25_5955601     ZHar    T    G        0      0        2 
  25   chr25_5955601   Sample    T    G        1      2        2 
  25   chr25_5967209     AAsi    G    A        0      0        2 
  25   chr25_5967209     AKia    G    A        0      0        2 
  25   chr25_5967209     AOna    G    A        0      0        2 
  25   chr25_5967209     ASom    G    A        0      0        2 
  25   chr25_5967209     HCab    G    A        0      0        2 
  25   chr25_5967209     HPrz    G    A        0      0        2 
  25   chr25_5967209     ZBoe    G    A      0.5      1        2 
  25   chr25_5967209     ZGre    G    A        0      0        2 
  25   chr25_5967209     ZHar    G    A        0      0        2 
  25   chr25_5967209   Sample    G    A        0      0        2 
  25   chr25_5967464     AAsi    C    T        0      0        2 
  25   chr25_5967464     AKia    C    T        0      0        2 
  25   chr25_5967464     AOna    C    T        0      0        2 
  25   chr25_5967464     ASom    C    T        0      0        2 
  25   chr25_5967464     HCab    C    T        0      0        2 
  25   chr25_5967464     HPrz    C    T        0      0        2 
  25   chr25_5967464     ZBoe    C    T      0.5      1        2 
  25   chr25_5967464     ZGre    C    T        0      0        2 
  25   chr25_5967464     ZHar    C    T        0      0        2 
  25   chr25_5967464   Sample    C    T        0      0        2 
  25   chr25_5968207     AAsi    A    G        0      0        2 
  25   chr25_5968207     AKia    A    G        0      0        2 
  25   chr25_5968207     AOna    A    G        0      0        2 
  25   chr25_5968207     ASom    A    G        0      0        2 
  25   chr25_5968207     HCab    A    G        1      2        2 
  25   chr25_5968207     HPrz    A    G        1      2        2 
  25   chr25_5968207     ZBoe    A    G        0      0        2 
  25   chr25_5968207     ZGre    A    G        0      0        2 
  25   chr25_5968207     ZHar    A    G        0      0        2 
  25   chr25_5968207   Sample    A    G        1      2        2 
  25   chr25_5970436     AAsi    T    C        0      0        2 
  25   chr25_5970436     AKia    T    C        1      2        2 
  25   chr25_5970436     AOna    T    C        1      2        2 
  25   chr25_5970436     ASom    T    C        0      0        2 
  25   chr25_5970436     HCab    T    C        0      0        2 
  25   chr25_5970436     HPrz    T    C        0      0        2 
  25   chr25_5970436     ZBoe    T    C        0      0        2 
  25   chr25_5970436     ZGre    T    C        0      0        2 
  25   chr25_5970436     ZHar    T    C        0      0        2 
  25   chr25_5970436   Sample    T    C        0      0        2 
  25   chr25_5980218     AAsi    A    G        0      0        2 
  25   chr25_5980218     AKia    A    G        0      0        2 
  25   chr25_5980218     AOna    A    G        0      0        2 
  25   chr25_5980218     ASom    A    G        0      0        2 
  25   chr25_5980218     HCab    A    G        0      0        2 
  25   chr25_5980218     HPrz    A    G        0      0        2 
  25   chr25_5980218     ZBoe    A    G        0      0        2 
  25   chr25_5980218     ZGre    A    G        1      2        2 
  25   chr25_5980218     ZHar    A    G        0      0        2 
  25   chr25_5980218   Sample    A    G        0      0        2 
  25   chr25_5982524     AAsi    G    A        0      0        2 
  25   chr25_5982524     AKia    G    A        0      0        2 
  25   chr25_5982524     AOna    G    A        0      0        2 
  25   chr25_5982524     ASom    G    A        0      0        2 
  25   chr25_5982524     HCab    G    A        1      2        2 
  25   chr25_5982524     HPrz    G    A        1      2        2 
  25   chr25_5982524     ZBoe    G    A        0      0        2 
  25   chr25_5982524     ZGre    G    A        0      0        2 
  25   chr25_5982524     ZHar    G    A        0      0        2 
  25   chr25_5982524   Sample    G    A        1      2        2 
  25   chr25_6004769     AAsi    C    A        0      0        2 
  25   chr25_6004769     AKia    C    A        0      0        2 
  25   chr25_6004769     AOna    C    A        0      0        2 
  25   chr25_6004769     ASom    C    A        0      0        2 
  25   chr25_6004769     HCab    C    A        1      2        2 
  25   chr25_6004769     HPrz    C    A      0.5      1        2 
  25   chr25_6004769     ZBoe    C    A        0      0        2 
  25   chr25_6004769     ZGre    C    A        0      0        2 
  25   chr25_6004769     ZHar    C    A        0      0        2 
  25   chr25_6004769   Sample    C    A        1      2        2 
  25   chr25_6007010     AAsi    T    A        0      0        2 
  25   chr25_6007010     AKia    T    A        0      0        2 
  25   chr25_6007010     AOna    T    A        0      0        2 
  25   chr25_6007010     ASom    T    A        0      0        2 
  25   chr25_6007010     HCab    T    A        0      0        2 
  25   chr25_6007010     HPrz    T    A        0      0        2 
  25   chr25_6007010     ZBoe    T    A      0.5      1        2 
  25   chr25_6007010     ZGre    T    A        0      0        2 
  25   chr25_6007010     ZHar    T    A        0      0        2 
  25   chr25_6007010   Sample    T    A        0      0        2 
  25   chr25_6011710     AAsi    C    A        1      2        2 
  25   chr25_6011710     AKia    C    A        0      0        2 
  25   chr25_6011710     AOna    C    A        0      0        2 
  25   chr25_6011710     ASom    C    A        1      2        2 
  25   chr25_6011710     HCab    C    A        0      0        2 
  25   chr25_6011710     HPrz    C    A        0      0        2 
  25   chr25_6011710     ZBoe    C    A        1      2        2 
  25   chr25_6011710     ZGre    C    A        1      2        2 
  25   chr25_6011710     ZHar    C    A        1      2        2 
  25   chr25_6011710   Sample    C    A        0      0        2 
  25   chr25_6011713     AAsi    T    C        0      0        2 
  25   chr25_6011713     AKia    T    C        0      0        2 
  25   chr25_6011713     AOna    T    C        0      0        2 
  25   chr25_6011713     ASom    T    C        0      0        2 
  25   chr25_6011713     HCab    T    C        0      0        2 
  25   chr25_6011713     HPrz    T    C        0      0        2 
  25   chr25_6011713     ZBoe    T    C        0      0        2 
  25   chr25_6011713     ZGre    T    C        1      2        2 
  25   chr25_6011713     ZHar    T    C        0      0        2 
  25   chr25_6011713   Sample    T    C        0      0        2 
  25   chr25_6013291     AAsi    T    C        0      0        2 
  25   chr25_6013291     AKia    T    C        1      2        2 
  25   chr25_6013291     AOna    T    C        1      2        2 
  25   chr25_6013291     ASom    T    C        0      0        2 
  25   chr25_6013291     HCab    T    C        0      0        2 
  25   chr25_6013291     HPrz    T    C        0      0        2 
  25   chr25_6013291     ZBoe    T    C        0      0        2 
  25   chr25_6013291     ZGre    T    C        0      0        2 
  25   chr25_6013291     ZHar    T    C        0      0        2 
  25   chr25_6013291   Sample    T    C        0      0        2 
  25   chr25_6016439     AAsi    T    C        1      2        2 
  25   chr25_6016439     AKia    T    C        0      0        2 
  25   chr25_6016439     AOna    T    C        0      0        2 
  25   chr25_6016439     ASom    T    C        1      2        2 
  25   chr25_6016439     HCab    T    C        0      0        2 
  25   chr25_6016439     HPrz    T    C        0      0        2 
  25   chr25_6016439     ZBoe    T    C        0      0        2 
  25   chr25_6016439     ZGre    T    C        0      0        2 
  25   chr25_6016439     ZHar    T    C        0      0        2 
  25   chr25_6016439   Sample    T    C        0      0        2 
  25   chr25_6032912     AAsi    A    G        0      0        2 
  25   chr25_6032912     AKia    A    G        0      0        2 
  25   chr25_6032912     AOna    A    G        0      0        2 
  25   chr25_6032912     ASom    A    G        0      0        2 
  25   chr25_6032912     HCab    A    G        1      2        2 
  25   chr25_6032912     HPrz    A    G        1      2        2 
  25   chr25_6032912     ZBoe    A    G        0      0        2 
  25   chr25_6032912     ZGre    A    G        0      0        2 
  25   chr25_6032912     ZHar    A    G        0      0        2 
  25   chr25_6032912   Sample    A    G        1      2        2 
  25   chr25_6037917     AAsi    A    C        0      0        2 
  25   chr25_6037917     AKia    A    C      0.5      1        2 
  25   chr25_6037917     AOna    A    C        0      0        2 
  25   chr25_6037917     ASom    A    C        0      0        2 
  25   chr25_6037917     HCab    A    C        0      0        2 
  25   chr25_6037917     HPrz    A    C        0      0        2 
  25   chr25_6037917     ZBoe    A    C        0      0        2 
  25   chr25_6037917     ZGre    A    C        0      0        2 
  25   chr25_6037917     ZHar    A    C        0      0        2 
  25   chr25_6037917   Sample    A    C        0      0        2 
  25   chr25_6038337     AAsi    G    A        0      0        2 
  25   chr25_6038337     AKia    G    A        0      0        2 
  25   chr25_6038337     AOna    G    A        0      0        2 
  25   chr25_6038337     ASom    G    A        0      0        2 
  25   chr25_6038337     HCab    G    A        0      0        2 
  25   chr25_6038337     HPrz    G    A        0      0        2 
  25   chr25_6038337     ZBoe    G    A        0      0        2 
  25   chr25_6038337     ZGre    G    A        0      0        2 
  25   chr25_6038337     ZHar    G    A      0.5      1        2 
  25   chr25_6038337   Sample    G    A        0      0        2 
  25   chr25_6039889     AAsi    C    G        0      0        2 
  25   chr25_6039889     AKia    C    G        0      0        2 
  25   chr25_6039889     AOna    C    G        0      0        2 
  25   chr25_6039889     ASom    C    G        0      0        2 
  25   chr25_6039889     HCab    C    G        1      2        2 
  25   chr25_6039889     HPrz    C    G        1      2        2 
  25   chr25_6039889     ZBoe    C    G        0      0        2 
  25   chr25_6039889     ZGre    C    G        0      0        2 
  25   chr25_6039889     ZHar    C    G        0      0        2 
  25   chr25_6039889   Sample    C    G        1      2        2 
  25   chr25_6040041     AAsi    G    A        0      0        2 
  25   chr25_6040041     AKia    G    A        0      0        2 
  25   chr25_6040041     AOna    G    A        0      0        2 
  25   chr25_6040041     ASom    G    A        0      0        2 
  25   chr25_6040041     HCab    G    A        1      2        2 
  25   chr25_6040041     HPrz    G    A        1      2        2 
  25   chr25_6040041     ZBoe    G    A        0      0        2 
  25   chr25_6040041     ZGre    G    A        0      0        2 
  25   chr25_6040041     ZHar    G    A        0      0        2 
  25   chr25_6040041   Sample    G    A        1      2        2 
  25   chr25_6042532     AAsi    A    G        0      0        2 
  25   chr25_6042532     AKia    A    G        0      0        2 
  25   chr25_6042532     AOna    A    G        0      0        2 
  25   chr25_6042532     ASom    A    G        0      0        2 
  25   chr25_6042532     HCab    A    G        0      0        2 
  25   chr25_6042532     HPrz    A    G        0      0        2 
  25   chr25_6042532     ZBoe    A    G        0      0        2 
  25   chr25_6042532     ZGre    A    G        0      0        2 
  25   chr25_6042532     ZHar    A    G        1      2        2 
  25   chr25_6042532   Sample    A    G        0      0        2 
  25   chr25_6049302     AAsi    C    T        0      0        2 
  25   chr25_6049302     AKia    C    T      0.5      1        2 
  25   chr25_6049302     AOna    C    T        1      2        2 
  25   chr25_6049302     ASom    C    T        0      0        2 
  25   chr25_6049302     HCab    C    T        0      0        2 
  25   chr25_6049302     HPrz    C    T        0      0        2 
  25   chr25_6049302     ZBoe    C    T        0      0        2 
  25   chr25_6049302     ZGre    C    T        0      0        2 
  25   chr25_6049302     ZHar    C    T        0      0        2 
  25   chr25_6049302   Sample    C    T        0      0        2 
  25   chr25_6050616     AAsi    T    C        0      0        2 
  25   chr25_6050616     AKia    T    C        0      0        2 
  25   chr25_6050616     AOna    T    C        0      0        2 
  25   chr25_6050616     ASom    T    C        0      0        2 
  25   chr25_6050616     HCab    T    C        0      0        2 
  25   chr25_6050616     HPrz    T    C        0      0        2 
  25   chr25_6050616     ZBoe    T    C      0.5      1        2 
  25   chr25_6050616     ZGre    T    C        0      0        2 
  25   chr25_6050616     ZHar    T    C        0      0        2 
  25   chr25_6050616   Sample    T    C        0      0        2 
  25   chr25_6055858     AAsi    A    G        0      0        2 
  25   chr25_6055858     AKia    A    G        0      0        2 
  25   chr25_6055858     AOna    A    G        0      0        2 
  25   chr25_6055858     ASom    A    G        0      0        2 
  25   chr25_6055858     HCab    A    G        1      2        2 
  25   chr25_6055858     HPrz    A    G        1      2        2 
  25   chr25_6055858     ZBoe    A    G        0      0        2 
  25   chr25_6055858     ZGre    A    G        0      0        2 
  25   chr25_6055858     ZHar    A    G        0      0        2 
  25   chr25_6055858   Sample    A    G        1      2        2 
  25   chr25_6055861     AAsi    A    G        0      0        2 
  25   chr25_6055861     AKia    A    G        0      0        2 
  25   chr25_6055861     AOna    A    G        0      0        2 
  25   chr25_6055861     ASom    A    G        0      0        2 
  25   chr25_6055861     HCab    A    G        0      0        2 
  25   chr25_6055861     HPrz    A    G        0      0        2 
  25   chr25_6055861     ZBoe    A    G        1      2        2 
  25   chr25_6055861     ZGre    A    G        0      0        2 
  25   chr25_6055861     ZHar    A    G        0      0        2 
  25   chr25_6055861   Sample    A    G        0      0        2 
  25   chr25_6064952     AAsi    A    G        0      0        2 
  25   chr25_6064952     AKia    A    G        0      0        2 
  25   chr25_6064952     AOna    A    G        1      2        2 
  25   chr25_6064952     ASom    A    G        0      0        2 
  25   chr25_6064952     HCab    A    G        0      0        2 
  25   chr25_6064952     HPrz    A    G        0      0        2 
  25   chr25_6064952     ZBoe    A    G        0      0        2 
  25   chr25_6064952     ZGre    A    G        0      0        2 
  25   chr25_6064952     ZHar    A    G        0      0        2 
  25   chr25_6064952   Sample    A    G        0      0        2 
  25   chr25_6065596     AAsi    A    G        0      0        2 
  25   chr25_6065596     AKia    A    G        0      0        2 
  25   chr25_6065596     AOna    A    G        0      0        2 
  25   chr25_6065596     ASom    A    G        0      0        2 
  25   chr25_6065596     HCab    A    G        1      2        2 
  25   chr25_6065596     HPrz    A    G        1      2        2 
  25   chr25_6065596     ZBoe    A    G        0      0        2 
  25   chr25_6065596     ZGre    A    G        0      0        2 
  25   chr25_6065596     ZHar    A    G        0      0        2 
  25   chr25_6065596   Sample    A    G        1      2        2 
  25   chr25_6066041     AAsi    G    A        0      0        2 
  25   chr25_6066041     AKia    G    A        0      0        2 
  25   chr25_6066041     AOna    G    A        0      0        2 
  25   chr25_6066041     ASom    G    A        0      0        2 
  25   chr25_6066041     HCab    G    A        1      2        2 
  25   chr25_6066041     HPrz    G    A        1      2        2 
  25   chr25_6066041     ZBoe    G    A        0      0        2 
  25   chr25_6066041     ZGre    G    A        0      0        2 
  25   chr25_6066041     ZHar    G    A        0      0        2 
  25   chr25_6066041   Sample    G    A        1      2        2 
  25   chr25_6069865     AAsi    T    C        0      0        2 
  25   chr25_6069865     AKia    T    C        0      0        2 
  25   chr25_6069865     AOna    T    C        0      0        2 
  25   chr25_6069865     ASom    T    C        0      0        2 
  25   chr25_6069865     HCab    T    C      0.5      1        2 
  25   chr25_6069865     HPrz    T    C        0      0        2 
  25   chr25_6069865     ZBoe    T    C        0      0        2 
  25   chr25_6069865     ZGre    T    C        0      0        2 
  25   chr25_6069865     ZHar    T    C        0      0        2 
  25   chr25_6069865   Sample    T    C        0      0        2 
  25   chr25_6070416     AAsi    A    T      0.5      1        2 
  25   chr25_6070416     AKia    A    T        0      0        2 
  25   chr25_6070416     AOna    A    T        0      0        2 
  25   chr25_6070416     ASom    A    T        0      0        2 
  25   chr25_6070416     HCab    A    T        0      0        2 
  25   chr25_6070416     HPrz    A    T        0      0        2 
  25   chr25_6070416     ZBoe    A    T        0      0        2 
  25   chr25_6070416     ZGre    A    T        0      0        2 
  25   chr25_6070416     ZHar    A    T        0      0        2 
  25   chr25_6070416   Sample    A    T        0      0        2 
  25   chr25_6077304     AAsi    C    T        0      0        2 
  25   chr25_6077304     AKia    C    T        0      0        2 
  25   chr25_6077304     AOna    C    T        0      0        2 
  25   chr25_6077304     ASom    C    T        0      0        2 
  25   chr25_6077304     HCab    C    T        1      2        2 
  25   chr25_6077304     HPrz    C    T        1      2        2 
  25   chr25_6077304     ZBoe    C    T        0      0        2 
  25   chr25_6077304     ZGre    C    T        0      0        2 
  25   chr25_6077304     ZHar    C    T        0      0        2 
  25   chr25_6077304   Sample    C    T        1      2        2 
  25   chr25_6081409     AAsi    T    G        0      0        2 
  25   chr25_6081409     AKia    T    G        0      0        2 
  25   chr25_6081409     AOna    T    G        0      0        2 
  25   chr25_6081409     ASom    T    G        0      0        2 
  25   chr25_6081409     HCab    T    G        0      0        2 
  25   chr25_6081409     HPrz    T    G        0      0        2 
  25   chr25_6081409     ZBoe    T    G        0      0        2 
  25   chr25_6081409     ZGre    T    G        1      2        2 
  25   chr25_6081409     ZHar    T    G        0      0        2 
  25   chr25_6081409   Sample    T    G        0      0        2 
  25   chr25_6083404     AAsi    C    T        0      0        2 
  25   chr25_6083404     AKia    C    T        0      0        2 
  25   chr25_6083404     AOna    C    T        0      0        2 
  25   chr25_6083404     ASom    C    T        0      0        2 
  25   chr25_6083404     HCab    C    T      0.5      1        2 
  25   chr25_6083404     HPrz    C    T        0      0        2 
  25   chr25_6083404     ZBoe    C    T        0      0        2 
  25   chr25_6083404     ZGre    C    T        0      0        2 
  25   chr25_6083404     ZHar    C    T        0      0        2 
  25   chr25_6083404   Sample    C    T        0      0        2 
  25   chr25_6087779     AAsi    T    C        0      0        2 
  25   chr25_6087779     AKia    T    C        0      0        2 
  25   chr25_6087779     AOna    T    C        0      0        2 
  25   chr25_6087779     ASom    T    C        0      0        2 
  25   chr25_6087779     HCab    T    C        0      0        2 
  25   chr25_6087779     HPrz    T    C        0      0        2 
  25   chr25_6087779     ZBoe    T    C        0      0        2 
  25   chr25_6087779     ZGre    T    C        1      2        2 
  25   chr25_6087779     ZHar    T    C        0      0        2 
  25   chr25_6087779   Sample    T    C        0      0        2 
  25   chr25_6089062     AAsi    A    G        0      0        2 
  25   chr25_6089062     AKia    A    G        0      0        2 
  25   chr25_6089062     AOna    A    G        0      0        2 
  25   chr25_6089062     ASom    A    G        0      0        2 
  25   chr25_6089062     HCab    A    G        1      2        2 
  25   chr25_6089062     HPrz    A    G        1      2        2 
  25   chr25_6089062     ZBoe    A    G        0      0        2 
  25   chr25_6089062     ZGre    A    G        0      0        2 
  25   chr25_6089062     ZHar    A    G        0      0        2 
  25   chr25_6089062   Sample    A    G        1      2        2 
  25   chr25_6090591     AAsi    A    G        0      0        2 
  25   chr25_6090591     AKia    A    G        0      0        2 
  25   chr25_6090591     AOna    A    G        0      0        2 
  25   chr25_6090591     ASom    A    G        0      0        2 
  25   chr25_6090591     HCab    A    G        0      0        2 
  25   chr25_6090591     HPrz    A    G      0.5      1        2 
  25   chr25_6090591     ZBoe    A    G        0      0        2 
  25   chr25_6090591     ZGre    A    G        0      0        2 
  25   chr25_6090591     ZHar    A    G        0      0        2 
  25   chr25_6090591   Sample    A    G        0      0        2 
  25   chr25_6092168     AAsi    G    A        0      0        2 
  25   chr25_6092168     AKia    G    A        0      0        2 
  25   chr25_6092168     AOna    G    A        0      0        2 
  25   chr25_6092168     ASom    G    A        0      0        2 
  25   chr25_6092168     HCab    G    A        1      2        2 
  25   chr25_6092168     HPrz    G    A        1      2        2 
  25   chr25_6092168     ZBoe    G    A        0      0        2 
  25   chr25_6092168     ZGre    G    A        0      0        2 
  25   chr25_6092168     ZHar    G    A        0      0        2 
  25   chr25_6092168   Sample    G    A        1      2        2 
  25   chr25_6095432     AAsi    T    C        0      0        2 
  25   chr25_6095432     AKia    T    C        0      0        2 
  25   chr25_6095432     AOna    T    C        0      0        2 
  25   chr25_6095432     ASom    T    C        0      0        2 
  25   chr25_6095432     HCab    T    C        1      2        2 
  25   chr25_6095432     HPrz    T    C        1      2        2 
  25   chr25_6095432     ZBoe    T    C        0      0        2 
  25   chr25_6095432     ZGre    T    C        0      0        2 
  25   chr25_6095432     ZHar    T    C        0      0        2 
  25   chr25_6095432   Sample    T    C        1      2        2 
  25   chr25_6096166     AAsi    G    C        0      0        2 
  25   chr25_6096166     AKia    G    C      0.5      1        2 
  25   chr25_6096166     AOna    G    C        1      2        2 
  25   chr25_6096166     ASom    G    C        0      0        2 
  25   chr25_6096166     HCab    G    C        0      0        2 
  25   chr25_6096166     HPrz    G    C        0      0        2 
  25   chr25_6096166     ZBoe    G    C        0      0        2 
  25   chr25_6096166     ZGre    G    C        0      0        2 
  25   chr25_6096166     ZHar    G    C        0      0        2 
  25   chr25_6096166   Sample    G    C        0      0        2 
  25   chr25_6098844     AAsi    T    C        0      0        2 
  25   chr25_6098844     AKia    T    C      0.5      1        2 
  25   chr25_6098844     AOna    T    C        0      0        2 
  25   chr25_6098844     ASom    T    C        0      0        2 
  25   chr25_6098844     HCab    T    C        0      0        2 
  25   chr25_6098844     HPrz    T    C        0      0        2 
  25   chr25_6098844     ZBoe    T    C        0      0        2 
  25   chr25_6098844     ZGre    T    C        0      0        2 
  25   chr25_6098844     ZHar    T    C        0      0        2 
  25   chr25_6098844   Sample    T    C        0      0        2 
  25   chr25_6099606     AAsi    G    A      0.5      1        2 
  25   chr25_6099606     AKia    G    A        0      0        2 
  25   chr25_6099606     AOna    G    A        0      0        2 
  25   chr25_6099606     ASom    G    A        0      0        2 
  25   chr25_6099606     HCab    G    A        0      0        2 
  25   chr25_6099606     HPrz    G    A        0      0        2 
  25   chr25_6099606     ZBoe    G    A        0      0        2 
  25   chr25_6099606     ZGre    G    A        0      0        2 
  25   chr25_6099606     ZHar    G    A        0      0        2 
  25   chr25_6099606   Sample    G    A        0      0        2 
  25   chr25_6099948     AAsi    C    G        0      0        2 
  25   chr25_6099948     AKia    C    G        0      0        2 
  25   chr25_6099948     AOna    C    G        0      0        2 
  25   chr25_6099948     ASom    C    G        0      0        2 
  25   chr25_6099948     HCab    C    G        1      2        2 
  25   chr25_6099948     HPrz    C    G        1      2        2 
  25   chr25_6099948     ZBoe    C    G        0      0        2 
  25   chr25_6099948     ZGre    C    G        0      0        2 
  25   chr25_6099948     ZHar    C    G        0      0        2 
  25   chr25_6099948   Sample    C    G        1      2        2 
  25   chr25_6100506     AAsi    T    C        0      0        2 
  25   chr25_6100506     AKia    T    C        0      0        2 
  25   chr25_6100506     AOna    T    C        0      0        2 
  25   chr25_6100506     ASom    T    C        0      0        2 
  25   chr25_6100506     HCab    T    C        1      2        2 
  25   chr25_6100506     HPrz    T    C        1      2        2 
  25   chr25_6100506     ZBoe    T    C        0      0        2 
  25   chr25_6100506     ZGre    T    C        0      0        2 
  25   chr25_6100506     ZHar    T    C        0      0        2 
  25   chr25_6100506   Sample    T    C        1      2        2 
  25   chr25_6108200     AAsi    T    C        0      0        2 
  25   chr25_6108200     AKia    T    C      0.5      1        2 
  25   chr25_6108200     AOna    T    C        0      0        2 
  25   chr25_6108200     ASom    T    C        0      0        2 
  25   chr25_6108200     HCab    T    C        0      0        2 
  25   chr25_6108200     HPrz    T    C        0      0        2 
  25   chr25_6108200     ZBoe    T    C        0      0        2 
  25   chr25_6108200     ZGre    T    C        0      0        2 
  25   chr25_6108200     ZHar    T    C        0      0        2 
  25   chr25_6108200   Sample    T    C        0      0        2 
  25   chr25_6117582     AAsi    A    G        0      0        2 
  25   chr25_6117582     AKia    A    G        0      0        2 
  25   chr25_6117582     AOna    A    G        0      0        2 
  25   chr25_6117582     ASom    A    G        0      0        2 
  25   chr25_6117582     HCab    A    G        1      2        2 
  25   chr25_6117582     HPrz    A    G        1      2        2 
  25   chr25_6117582     ZBoe    A    G        0      0        2 
  25   chr25_6117582     ZGre    A    G        0      0        2 
  25   chr25_6117582     ZHar    A    G        0      0        2 
  25   chr25_6117582   Sample    A    G        1      2        2 
  25   chr25_6131342     AAsi    T    C        0      0        2 
  25   chr25_6131342     AKia    T    C        0      0        2 
  25   chr25_6131342     AOna    T    C        0      0        2 
  25   chr25_6131342     ASom    T    C        0      0        2 
  25   chr25_6131342     HCab    T    C        0      0        2 
  25   chr25_6131342     HPrz    T    C        0      0        2 
  25   chr25_6131342     ZBoe    T    C        0      0        2 
  25   chr25_6131342     ZGre    T    C        1      2        2 
  25   chr25_6131342     ZHar    T    C        0      0        2 
  25   chr25_6131342   Sample    T    C        0      0        2 
  25   chr25_6131476     AAsi    C    T        0      0        2 
  25   chr25_6131476     AKia    C    T        0      0        2 
  25   chr25_6131476     AOna    C    T        0      0        2 
  25   chr25_6131476     ASom    C    T        0      0        2 
  25   chr25_6131476     HCab    C    T        0      0        2 
  25   chr25_6131476     HPrz    C    T        0      0        2 
  25   chr25_6131476     ZBoe    C    T        0      0        2 
  25   chr25_6131476     ZGre    C    T        1      2        2 
  25   chr25_6131476     ZHar    C    T        0      0        2 
  25   chr25_6131476   Sample    C    T        0      0        2 
  25   chr25_6133517     AAsi    A    G        1      2        2 
  25   chr25_6133517     AKia    A    G        0      0        2 
  25   chr25_6133517     AOna    A    G        0      0        2 
  25   chr25_6133517     ASom    A    G        1      2        2 
  25   chr25_6133517     HCab    A    G        0      0        2 
  25   chr25_6133517     HPrz    A    G        0      0        2 
  25   chr25_6133517     ZBoe    A    G        0      0        2 
  25   chr25_6133517     ZGre    A    G        0      0        2 
  25   chr25_6133517     ZHar    A    G        0      0        2 
  25   chr25_6133517   Sample    A    G        0      0        2 
  25   chr25_6135329     AAsi    G    A        0      0        2 
  25   chr25_6135329     AKia    G    A        1      2        2 
  25   chr25_6135329     AOna    G    A        0      0        2 
  25   chr25_6135329     ASom    G    A        0      0        2 
  25   chr25_6135329     HCab    G    A        0      0        2 
  25   chr25_6135329     HPrz    G    A        0      0        2 
  25   chr25_6135329     ZBoe    G    A        0      0        2 
  25   chr25_6135329     ZGre    G    A        0      0        2 
  25   chr25_6135329     ZHar    G    A        0      0        2 
  25   chr25_6135329   Sample    G    A        0      0        2 
  25   chr25_6139290     AAsi    T    C        0      0        2 
  25   chr25_6139290     AKia    T    C        0      0        2 
  25   chr25_6139290     AOna    T    C        0      0        2 
  25   chr25_6139290     ASom    T    C        0      0        2 
  25   chr25_6139290     HCab    T    C        0      0        2 
  25   chr25_6139290     HPrz    T    C        0      0        2 
  25   chr25_6139290     ZBoe    T    C      0.5      1        2 
  25   chr25_6139290     ZGre    T    C        0      0        2 
  25   chr25_6139290     ZHar    T    C        0      0        2 
  25   chr25_6139290   Sample    T    C        0      0        2 
  25   chr25_6139892     AAsi    A    G        0      0        2 
  25   chr25_6139892     AKia    A    G        0      0        2 
  25   chr25_6139892     AOna    A    G        0      0        2 
  25   chr25_6139892     ASom    A    G        0      0        2 
  25   chr25_6139892     HCab    A    G        1      2        2 
  25   chr25_6139892     HPrz    A    G        1      2        2 
  25   chr25_6139892     ZBoe    A    G        0      0        2 
  25   chr25_6139892     ZGre    A    G        0      0        2 
  25   chr25_6139892     ZHar    A    G        0      0        2 
  25   chr25_6139892   Sample    A    G        1      2        2 
  25   chr25_6141606     AAsi    G    A        0      0        2 
  25   chr25_6141606     AKia    G    A        0      0        2 
  25   chr25_6141606     AOna    G    A        0      0        2 
  25   chr25_6141606     ASom    G    A        0      0        2 
  25   chr25_6141606     HCab    G    A        1      2        2 
  25   chr25_6141606     HPrz    G    A        1      2        2 
  25   chr25_6141606     ZBoe    G    A        0      0        2 
  25   chr25_6141606     ZGre    G    A        0      0        2 
  25   chr25_6141606     ZHar    G    A        0      0        2 
  25   chr25_6141606   Sample    G    A        1      2        2 
  25   chr25_6143851     AAsi    C    T        0      0        2 
  25   chr25_6143851     AKia    C    T        1      2        2 
  25   chr25_6143851     AOna    C    T        1      2        2 
  25   chr25_6143851     ASom    C    T        0      0        2 
  25   chr25_6143851     HCab    C    T      0.5      1        2 
  25   chr25_6143851     HPrz    C    T        0      0        2 
  25   chr25_6143851     ZBoe    C    T        0      0        2 
  25   chr25_6143851     ZGre    C    T        1      2        2 
  25   chr25_6143851     ZHar    C    T        0      0        2 
  25   chr25_6143851   Sample    C    T        0      0        2 
  25   chr25_6143968     AAsi    G    A        0      0        2 
  25   chr25_6143968     AKia    G    A      0.5      1        2 
  25   chr25_6143968     AOna    G    A        0      0        2 
  25   chr25_6143968     ASom    G    A        0      0        2 
  25   chr25_6143968     HCab    G    A        0      0        2 
  25   chr25_6143968     HPrz    G    A        0      0        2 
  25   chr25_6143968     ZBoe    G    A        0      0        2 
  25   chr25_6143968     ZGre    G    A        0      0        2 
  25   chr25_6143968     ZHar    G    A        0      0        2 
  25   chr25_6143968   Sample    G    A        0      0        2 
  25   chr25_6153682     AAsi    C    G        0      0        2 
  25   chr25_6153682     AKia    C    G        0      0        2 
  25   chr25_6153682     AOna    C    G        0      0        2 
  25   chr25_6153682     ASom    C    G        0      0        2 
  25   chr25_6153682     HCab    C    G        0      0        2 
  25   chr25_6153682     HPrz    C    G        0      0        2 
  25   chr25_6153682     ZBoe    C    G        0      0        2 
  25   chr25_6153682     ZGre    C    G        1      2        2 
  25   chr25_6153682     ZHar    C    G        0      0        2 
  25   chr25_6153682   Sample    C    G        0      0        2 
  25   chr25_6156537     AAsi    A    C        0      0        2 
  25   chr25_6156537     AKia    A    C        0      0        2 
  25   chr25_6156537     AOna    A    C        1      2        2 
  25   chr25_6156537     ASom    A    C        0      0        2 
  25   chr25_6156537     HCab    A    C        0      0        2 
  25   chr25_6156537     HPrz    A    C        0      0        2 
  25   chr25_6156537     ZBoe    A    C        0      0        2 
  25   chr25_6156537     ZGre    A    C        0      0        2 
  25   chr25_6156537     ZHar    A    C        0      0        2 
  25   chr25_6156537   Sample    A    C        0      0        2 
  25   chr25_6162600     AAsi    A    C        0      0        2 
  25   chr25_6162600     AKia    A    C        1      2        2 
  25   chr25_6162600     AOna    A    C        0      0        2 
  25   chr25_6162600     ASom    A    C        0      0        2 
  25   chr25_6162600     HCab    A    C      0.5      1        2 
  25   chr25_6162600     HPrz    A    C        1      2        2 
  25   chr25_6162600     ZBoe    A    C      0.5      1        2 
  25   chr25_6162600     ZGre    A    C        0      0        2 
  25   chr25_6162600     ZHar    A    C        0      0        2 
  25   chr25_6162600   Sample    A    C        1      2        2 
  25   chr25_6164341     AAsi    G    A        0      0        2 
  25   chr25_6164341     AKia    G    A        0      0        2 
  25   chr25_6164341     AOna    G    A        0      0        2 
  25   chr25_6164341     ASom    G    A        0      0        2 
  25   chr25_6164341     HCab    G    A        0      0        2 
  25   chr25_6164341     HPrz    G    A        0      0        2 
  25   chr25_6164341     ZBoe    G    A      0.5      1        2 
  25   chr25_6164341     ZGre    G    A        0      0        2 
  25   chr25_6164341     ZHar    G    A        0      0        2 
  25   chr25_6164341   Sample    G    A        0      0        2 
  25   chr25_6165180     AAsi    T    C        0      0        2 
  25   chr25_6165180     AKia    T    C        0      0        2 
  25   chr25_6165180     AOna    T    C        0      0        2 
  25   chr25_6165180     ASom    T    C        0      0        2 
  25   chr25_6165180     HCab    T    C        0      0        2 
  25   chr25_6165180     HPrz    T    C        0      0        2 
  25   chr25_6165180     ZBoe    T    C      0.5      1        2 
  25   chr25_6165180     ZGre    T    C        1      2        2 
  25   chr25_6165180     ZHar    T    C        1      2        2 
  25   chr25_6165180   Sample    T    C        0      0        2 
  25   chr25_6168936     AAsi    C    A        0      0        2 
  25   chr25_6168936     AKia    C    A        0      0        2 
  25   chr25_6168936     AOna    C    A        0      0        2 
  25   chr25_6168936     ASom    C    A        0      0        2 
  25   chr25_6168936     HCab    C    A      0.5      1        2 
  25   chr25_6168936     HPrz    C    A        1      2        2 
  25   chr25_6168936     ZBoe    C    A        0      0        2 
  25   chr25_6168936     ZGre    C    A        0      0        2 
  25   chr25_6168936     ZHar    C    A        0      0        2 
  25   chr25_6168936   Sample    C    A        1      2        2 
  25   chr25_6169113     AAsi    T    C        0      0        2 
  25   chr25_6169113     AKia    T    C        0      0        2 
  25   chr25_6169113     AOna    T    C        1      2        2 
  25   chr25_6169113     ASom    T    C        0      0        2 
  25   chr25_6169113     HCab    T    C        1      2        2 
  25   chr25_6169113     HPrz    T    C        1      2        2 
  25   chr25_6169113     ZBoe    T    C        0      0        2 
  25   chr25_6169113     ZGre    T    C        0      0        2 
  25   chr25_6169113     ZHar    T    C        0      0        2 
  25   chr25_6169113   Sample    T    C        1      2        2 
  25   chr25_6178217     AAsi    G    A        1      2        2 
  25   chr25_6178217     AKia    G    A        0      0        2 
  25   chr25_6178217     AOna    G    A        0      0        2 
  25   chr25_6178217     ASom    G    A        1      2        2 
  25   chr25_6178217     HCab    G    A        0      0        2 
  25   chr25_6178217     HPrz    G    A        0      0        2 
  25   chr25_6178217     ZBoe    G    A        1      2        2 
  25   chr25_6178217     ZGre    G    A        1      2        2 
  25   chr25_6178217     ZHar    G    A        1      2        2 
  25   chr25_6178217   Sample    G    A        0      0        2 
  25   chr25_6180152     AAsi    T    A        1      2        2 
  25   chr25_6180152     AKia    T    A        0      0        2 
  25   chr25_6180152     AOna    T    A        0      0        2 
  25   chr25_6180152     ASom    T    A        1      2        2 
  25   chr25_6180152     HCab    T    A        0      0        2 
  25   chr25_6180152     HPrz    T    A        0      0        2 
  25   chr25_6180152     ZBoe    T    A        0      0        2 
  25   chr25_6180152     ZGre    T    A        0      0        2 
  25   chr25_6180152     ZHar    T    A        0      0        2 
  25   chr25_6180152   Sample    T    A        0      0        2 
  25   chr25_6187462     AAsi    C    G        0      0        2 
  25   chr25_6187462     AKia    C    G        0      0        2 
  25   chr25_6187462     AOna    C    G        0      0        2 
  25   chr25_6187462     ASom    C    G        0      0        2 
  25   chr25_6187462     HCab    C    G        1      2        2 
  25   chr25_6187462     HPrz    C    G        1      2        2 
  25   chr25_6187462     ZBoe    C    G        0      0        2 
  25   chr25_6187462     ZGre    C    G        0      0        2 
  25   chr25_6187462     ZHar    C    G        0      0        2 
  25   chr25_6187462   Sample    C    G        1      2        2 
  25   chr25_6188454     AAsi    C    G        0      0        2 
  25   chr25_6188454     AKia    C    G        1      2        2 
  25   chr25_6188454     AOna    C    G        0      0        2 
  25   chr25_6188454     ASom    C    G        0      0        2 
  25   chr25_6188454     HCab    C    G        0      0        2 
  25   chr25_6188454     HPrz    C    G        0      0        2 
  25   chr25_6188454     ZBoe    C    G        0      0        2 
  25   chr25_6188454     ZGre    C    G        0      0        2 
  25   chr25_6188454     ZHar    C    G        0      0        2 
  25   chr25_6188454   Sample    C    G        0      0        2 
  25   chr25_6194754     AAsi    G    C        0      0        2 
  25   chr25_6194754     AKia    G    C        0      0        2 
  25   chr25_6194754     AOna    G    C        0      0        2 
  25   chr25_6194754     ASom    G    C        0      0        2 
  25   chr25_6194754     HCab    G    C        0      0        2 
  25   chr25_6194754     HPrz    G    C        0      0        2 
  25   chr25_6194754     ZBoe    G    C        1      2        2 
  25   chr25_6194754     ZGre    G    C        1      2        2 
  25   chr25_6194754     ZHar    G    C        1      2        2 
  25   chr25_6194754   Sample    G    C        0      0        2 
  25   chr25_6195216     AAsi    G    C        1      2        2 
  25   chr25_6195216     AKia    G    C        1      2        2 
  25   chr25_6195216     AOna    G    C        1      2        2 
  25   chr25_6195216     ASom    G    C        1      2        2 
  25   chr25_6195216     HCab    G    C        0      0        2 
  25   chr25_6195216     HPrz    G    C        0      0        2 
  25   chr25_6195216     ZBoe    G    C        0      0        2 
  25   chr25_6195216     ZGre    G    C        0      0        2 
  25   chr25_6195216     ZHar    G    C        0      0        2 
  25   chr25_6195216   Sample    G    C        0      0        2 
  25   chr25_6195423     AAsi    T    A        0      0        2 
  25   chr25_6195423     AKia    T    A        0      0        2 
  25   chr25_6195423     AOna    T    A        0      0        2 
  25   chr25_6195423     ASom    T    A        0      0        2 
  25   chr25_6195423     HCab    T    A        1      2        2 
  25   chr25_6195423     HPrz    T    A        1      2        2 
  25   chr25_6195423     ZBoe    T    A        0      0        2 
  25   chr25_6195423     ZGre    T    A        0      0        2 
  25   chr25_6195423     ZHar    T    A        0      0        2 
  25   chr25_6195423   Sample    T    A        1      2        2 
  25   chr25_6221582     AAsi    T    C        0      0        2 
  25   chr25_6221582     AKia    T    C        0      0        2 
  25   chr25_6221582     AOna    T    C        0      0        2 
  25   chr25_6221582     ASom    T    C        0      0        2 
  25   chr25_6221582     HCab    T    C        1      2        2 
  25   chr25_6221582     HPrz    T    C        1      2        2 
  25   chr25_6221582     ZBoe    T    C        0      0        2 
  25   chr25_6221582     ZGre    T    C        0      0        2 
  25   chr25_6221582     ZHar    T    C        0      0        2 
  25   chr25_6221582   Sample    T    C        1      2        2 
  25   chr25_6231143     AAsi    C    G        0      0        2 
  25   chr25_6231143     AKia    C    G        0      0        2 
  25   chr25_6231143     AOna    C    G        0      0        2 
  25   chr25_6231143     ASom    C    G        0      0        2 
  25   chr25_6231143     HCab    C    G      0.5      1        2 
  25   chr25_6231143     HPrz    C    G        0      0        2 
  25   chr25_6231143     ZBoe    C    G        0      0        2 
  25   chr25_6231143     ZGre    C    G        0      0        2 
  25   chr25_6231143     ZHar    C    G        0      0        2 
  25   chr25_6231143   Sample    C    G        0      0        2 
  25   chr25_6231523     AAsi    G    T        0      0        2 
  25   chr25_6231523     AKia    G    T        0      0        2 
  25   chr25_6231523     AOna    G    T        0      0        2 
  25   chr25_6231523     ASom    G    T        0      0        2 
  25   chr25_6231523     HCab    G    T        0      0        2 
  25   chr25_6231523     HPrz    G    T        0      0        2 
  25   chr25_6231523     ZBoe    G    T      0.5      1        2 
  25   chr25_6231523     ZGre    G    T        0      0        2 
  25   chr25_6231523     ZHar    G    T        0      0        2 
  25   chr25_6231523   Sample    G    T        0      0        2 
  25   chr25_6232505     AAsi    C    A        0      0        2 
  25   chr25_6232505     AKia    C    A        0      0        2 
  25   chr25_6232505     AOna    C    A        0      0        2 
  25   chr25_6232505     ASom    C    A        0      0        2 
  25   chr25_6232505     HCab    C    A        1      2        2 
  25   chr25_6232505     HPrz    C    A        1      2        2 
  25   chr25_6232505     ZBoe    C    A        0      0        2 
  25   chr25_6232505     ZGre    C    A        0      0        2 
  25   chr25_6232505     ZHar    C    A        0      0        2 
  25   chr25_6232505   Sample    C    A        1      2        2 
  25   chr25_6235886     AAsi    T    C        0      0        2 
  25   chr25_6235886     AKia    T    C        0      0        2 
  25   chr25_6235886     AOna    T    C        0      0        2 
  25   chr25_6235886     ASom    T    C        0      0        2 
  25   chr25_6235886     HCab    T    C        0      0        2 
  25   chr25_6235886     HPrz    T    C        0      0        2 
  25   chr25_6235886     ZBoe    T    C        0      0        2 
  25   chr25_6235886     ZGre    T    C        0      0        2 
  25   chr25_6235886     ZHar    T    C      0.5      1        2 
  25   chr25_6235886   Sample    T    C        0      0        2 
  25   chr25_6241490     AAsi    C    A        0      0        2 
  25   chr25_6241490     AKia    C    A        0      0        2 
  25   chr25_6241490     AOna    C    A        0      0        2 
  25   chr25_6241490     ASom    C    A        0      0        2 
  25   chr25_6241490     HCab    C    A        1      2        2 
  25   chr25_6241490     HPrz    C    A        1      2        2 
  25   chr25_6241490     ZBoe    C    A        0      0        2 
  25   chr25_6241490     ZGre    C    A        0      0        2 
  25   chr25_6241490     ZHar    C    A        0      0        2 
  25   chr25_6241490   Sample    C    A        1      2        2 
  25   chr25_6243294     AAsi    C    T        0      0        2 
  25   chr25_6243294     AKia    C    T        0      0        2 
  25   chr25_6243294     AOna    C    T        0      0        2 
  25   chr25_6243294     ASom    C    T        0      0        2 
  25   chr25_6243294     HCab    C    T        0      0        2 
  25   chr25_6243294     HPrz    C    T        0      0        2 
  25   chr25_6243294     ZBoe    C    T      0.5      1        2 
  25   chr25_6243294     ZGre    C    T        0      0        2 
  25   chr25_6243294     ZHar    C    T        0      0        2 
  25   chr25_6243294   Sample    C    T        0      0        2 
  25   chr25_6244591     AAsi    C    A        0      0        2 
  25   chr25_6244591     AKia    C    A        0      0        2 
  25   chr25_6244591     AOna    C    A        0      0        2 
  25   chr25_6244591     ASom    C    A        0      0        2 
  25   chr25_6244591     HCab    C    A        1      2        2 
  25   chr25_6244591     HPrz    C    A        1      2        2 
  25   chr25_6244591     ZBoe    C    A        0      0        2 
  25   chr25_6244591     ZGre    C    A        0      0        2 
  25   chr25_6244591     ZHar    C    A        0      0        2 
  25   chr25_6244591   Sample    C    A        1      2        2 
  25   chr25_6246809     AAsi    T    C        1      2        2 
  25   chr25_6246809     AKia    T    C        0      0        2 
  25   chr25_6246809     AOna    T    C        1      2        2 
  25   chr25_6246809     ASom    T    C        1      2        2 
  25   chr25_6246809     HCab    T    C        0      0        2 
  25   chr25_6246809     HPrz    T    C        0      0        2 
  25   chr25_6246809     ZBoe    T    C        0      0        2 
  25   chr25_6246809     ZGre    T    C        0      0        2 
  25   chr25_6246809     ZHar    T    C        0      0        2 
  25   chr25_6246809   Sample    T    C        0      0        2 
  25   chr25_6266523     AAsi    G    T        0      0        2 
  25   chr25_6266523     AKia    G    T        0      0        2 
  25   chr25_6266523     AOna    G    T        0      0        2 
  25   chr25_6266523     ASom    G    T        0      0        2 
  25   chr25_6266523     HCab    G    T        1      2        2 
  25   chr25_6266523     HPrz    G    T        1      2        2 
  25   chr25_6266523     ZBoe    G    T        0      0        2 
  25   chr25_6266523     ZGre    G    T        0      0        2 
  25   chr25_6266523     ZHar    G    T        0      0        2 
  25   chr25_6266523   Sample    G    T        1      2        2 
  25   chr25_6267557     AAsi    C    T        0      0        2 
  25   chr25_6267557     AKia    C    T        0      0        2 
  25   chr25_6267557     AOna    C    T        0      0        2 
  25   chr25_6267557     ASom    C    T        0      0        2 
  25   chr25_6267557     HCab    C    T        1      2        2 
  25   chr25_6267557     HPrz    C    T        1      2        2 
  25   chr25_6267557     ZBoe    C    T        0      0        2 
  25   chr25_6267557     ZGre    C    T        0      0        2 
  25   chr25_6267557     ZHar    C    T        0      0        2 
  25   chr25_6267557   Sample    C    T        1      2        2 
  25   chr25_6272422     AAsi    T    G        0      0        2 
  25   chr25_6272422     AKia    T    G        0      0        2 
  25   chr25_6272422     AOna    T    G        0      0        2 
  25   chr25_6272422     ASom    T    G        0      0        2 
  25   chr25_6272422     HCab    T    G        1      2        2 
  25   chr25_6272422     HPrz    T    G        1      2        2 
  25   chr25_6272422     ZBoe    T    G        0      0        2 
  25   chr25_6272422     ZGre    T    G        0      0        2 
  25   chr25_6272422     ZHar    T    G        0      0        2 
  25   chr25_6272422   Sample    T    G        1      2        2 
  25   chr25_6273786     AAsi    A    G        0      0        2 
  25   chr25_6273786     AKia    A    G        0      0        2 
  25   chr25_6273786     AOna    A    G        0      0        2 
  25   chr25_6273786     ASom    A    G        0      0        2 
  25   chr25_6273786     HCab    A    G        1      2        2 
  25   chr25_6273786     HPrz    A    G        1      2        2 
  25   chr25_6273786     ZBoe    A    G        0      0        2 
  25   chr25_6273786     ZGre    A    G        0      0        2 
  25   chr25_6273786     ZHar    A    G        0      0        2 
  25   chr25_6273786   Sample    A    G        1      2        2 
  25   chr25_6280027     AAsi    T    C        0      0        2 
  25   chr25_6280027     AKia    T    C        0      0        2 
  25   chr25_6280027     AOna    T    C        0      0        2 
  25   chr25_6280027     ASom    T    C        0      0        2 
  25   chr25_6280027     HCab    T    C        1      2        2 
  25   chr25_6280027     HPrz    T    C        1      2        2 
  25   chr25_6280027     ZBoe    T    C        0      0        2 
  25   chr25_6280027     ZGre    T    C        0      0        2 
  25   chr25_6280027     ZHar    T    C        0      0        2 
  25   chr25_6280027   Sample    T    C        1      2        2 
  25   chr25_6284834     AAsi    G    T        0      0        2 
  25   chr25_6284834     AKia    G    T        0      0        2 
  25   chr25_6284834     AOna    G    T        0      0        2 
  25   chr25_6284834     ASom    G    T        0      0        2 
  25   chr25_6284834     HCab    G    T        0      0        2 
  25   chr25_6284834     HPrz    G    T        0      0        2 
  25   chr25_6284834     ZBoe    G    T      0.5      1        2 
  25   chr25_6284834     ZGre    G    T        0      0        2 
  25   chr25_6284834     ZHar    G    T        0      0        2 
  25   chr25_6284834   Sample    G    T        0      0        2 
  25   chr25_6286891     AAsi    G    C        0      0        2 
  25   chr25_6286891     AKia    G    C        0      0        2 
  25   chr25_6286891     AOna    G    C        0      0        2 
  25   chr25_6286891     ASom    G    C        0      0        2 
  25   chr25_6286891     HCab    G    C        1      2        2 
  25   chr25_6286891     HPrz    G    C        1      2        2 
  25   chr25_6286891     ZBoe    G    C        0      0        2 
  25   chr25_6286891     ZGre    G    C        0      0        2 
  25   chr25_6286891     ZHar    G    C        0      0        2 
  25   chr25_6286891   Sample    G    C        1      2        2 
  25   chr25_6305399     AAsi    A    G        0      0        2 
  25   chr25_6305399     AKia    A    G        0      0        2 
  25   chr25_6305399     AOna    A    G        0      0        2 
  25   chr25_6305399     ASom    A    G        0      0        2 
  25   chr25_6305399     HCab    A    G        0      0        2 
  25   chr25_6305399     HPrz    A    G        0      0        2 
  25   chr25_6305399     ZBoe    A    G        1      2        2 
  25   chr25_6305399     ZGre    A    G        0      0        2 
  25   chr25_6305399     ZHar    A    G        0      0        2 
  25   chr25_6305399   Sample    A    G        0      0        2 
  25   chr25_6308675     AAsi    T    C        1      2        2 
  25   chr25_6308675     AKia    T    C        0      0        2 
  25   chr25_6308675     AOna    T    C        0      0        2 
  25   chr25_6308675     ASom    T    C        1      2        2 
  25   chr25_6308675     HCab    T    C        0      0        2 
  25   chr25_6308675     HPrz    T    C        0      0        2 
  25   chr25_6308675     ZBoe    T    C        0      0        2 
  25   chr25_6308675     ZGre    T    C        0      0        2 
  25   chr25_6308675     ZHar    T    C        0      0        2 
  25   chr25_6308675   Sample    T    C        0      0        2 
  25   chr25_6308865     AAsi    T    C        0      0        2 
  25   chr25_6308865     AKia    T    C        0      0        2 
  25   chr25_6308865     AOna    T    C        0      0        2 
  25   chr25_6308865     ASom    T    C        0      0        2 
  25   chr25_6308865     HCab    T    C        0      0        2 
  25   chr25_6308865     HPrz    T    C        0      0        2 
  25   chr25_6308865     ZBoe    T    C        0      0        2 
  25   chr25_6308865     ZGre    T    C        0      0        2 
  25   chr25_6308865     ZHar    T    C      0.5      1        2 
  25   chr25_6308865   Sample    T    C        0      0        2 
  25   chr25_6309741     AAsi    G    A      0.5      1        2 
  25   chr25_6309741     AKia    G    A        0      0        2 
  25   chr25_6309741     AOna    G    A        0      0        2 
  25   chr25_6309741     ASom    G    A        1      2        2 
  25   chr25_6309741     HCab    G    A        0      0        2 
  25   chr25_6309741     HPrz    G    A        0      0        2 
  25   chr25_6309741     ZBoe    G    A        0      0        2 
  25   chr25_6309741     ZGre    G    A        0      0        2 
  25   chr25_6309741     ZHar    G    A        0      0        2 
  25   chr25_6309741   Sample    G    A        0      0        2 
  25   chr25_6310996     AAsi    G    A        0      0        2 
  25   chr25_6310996     AKia    G    A        1      2        2 
  25   chr25_6310996     AOna    G    A        1      2        2 
  25   chr25_6310996     ASom    G    A        0      0        2 
  25   chr25_6310996     HCab    G    A        0      0        2 
  25   chr25_6310996     HPrz    G    A        0      0        2 
  25   chr25_6310996     ZBoe    G    A        0      0        2 
  25   chr25_6310996     ZGre    G    A        0      0        2 
  25   chr25_6310996     ZHar    G    A        0      0        2 
  25   chr25_6310996   Sample    G    A        0      0        2 
  25   chr25_6315346     AAsi    G    A        0      0        2 
  25   chr25_6315346     AKia    G    A        0      0        2 
  25   chr25_6315346     AOna    G    A        0      0        2 
  25   chr25_6315346     ASom    G    A        0      0        2 
  25   chr25_6315346     HCab    G    A      0.5      1        2 
  25   chr25_6315346     HPrz    G    A        0      0        2 
  25   chr25_6315346     ZBoe    G    A        0      0        2 
  25   chr25_6315346     ZGre    G    A        0      0        2 
  25   chr25_6315346     ZHar    G    A        0      0        2 
  25   chr25_6315346   Sample    G    A        0      0        2 
  25   chr25_6324406     AAsi    T    C        0      0        2 
  25   chr25_6324406     AKia    T    C        0      0        2 
  25   chr25_6324406     AOna    T    C        0      0        2 
  25   chr25_6324406     ASom    T    C        0      0        2 
  25   chr25_6324406     HCab    T    C        0      0        2 
  25   chr25_6324406     HPrz    T    C        0      0        2 
  25   chr25_6324406     ZBoe    T    C      0.5      1        2 
  25   chr25_6324406     ZGre    T    C        0      0        2 
  25   chr25_6324406     ZHar    T    C        0      0        2 
  25   chr25_6324406   Sample    T    C        0      0        2 
  25   chr25_6327667     AAsi    G    A        1      2        2 
  25   chr25_6327667     AKia    G    A        0      0        2 
  25   chr25_6327667     AOna    G    A        0      0        2 
  25   chr25_6327667     ASom    G    A        1      2        2 
  25   chr25_6327667     HCab    G    A        0      0        2 
  25   chr25_6327667     HPrz    G    A        0      0        2 
  25   chr25_6327667     ZBoe    G    A        0      0        2 
  25   chr25_6327667     ZGre    G    A        0      0        2 
  25   chr25_6327667     ZHar    G    A        0      0        2 
  25   chr25_6327667   Sample    G    A        0      0        2 
  25   chr25_6327933     AAsi    C    T        0      0        2 
  25   chr25_6327933     AKia    C    T        0      0        2 
  25   chr25_6327933     AOna    C    T        1      2        2 
  25   chr25_6327933     ASom    C    T        0      0        2 
  25   chr25_6327933     HCab    C    T        0      0        2 
  25   chr25_6327933     HPrz    C    T        0      0        2 
  25   chr25_6327933     ZBoe    C    T        0      0        2 
  25   chr25_6327933     ZGre    C    T        0      0        2 
  25   chr25_6327933     ZHar    C    T        0      0        2 
  25   chr25_6327933   Sample    C    T        0      0        2 
  25   chr25_6329459     AAsi    C    A        0      0        2 
  25   chr25_6329459     AKia    C    A        0      0        2 
  25   chr25_6329459     AOna    C    A        0      0        2 
  25   chr25_6329459     ASom    C    A        0      0        2 
  25   chr25_6329459     HCab    C    A        0      0        2 
  25   chr25_6329459     HPrz    C    A        0      0        2 
  25   chr25_6329459     ZBoe    C    A        0      0        2 
  25   chr25_6329459     ZGre    C    A        1      2        2 
  25   chr25_6329459     ZHar    C    A        0      0        2 
  25   chr25_6329459   Sample    C    A        0      0        2 
  25   chr25_6345876     AAsi    C    T        0      0        2 
  25   chr25_6345876     AKia    C    T        0      0        2 
  25   chr25_6345876     AOna    C    T        0      0        2 
  25   chr25_6345876     ASom    C    T        0      0        2 
  25   chr25_6345876     HCab    C    T        0      0        2 
  25   chr25_6345876     HPrz    C    T        0      0        2 
  25   chr25_6345876     ZBoe    C    T        0      0        2 
  25   chr25_6345876     ZGre    C    T        1      2        2 
  25   chr25_6345876     ZHar    C    T        1      2        2 
  25   chr25_6345876   Sample    C    T        0      0        2 
  25   chr25_6355325     AAsi    C    T        0      0        2 
  25   chr25_6355325     AKia    C    T        0      0        2 
  25   chr25_6355325     AOna    C    T        0      0        2 
  25   chr25_6355325     ASom    C    T        0      0        2 
  25   chr25_6355325     HCab    C    T        0      0        2 
  25   chr25_6355325     HPrz    C    T        0      0        2 
  25   chr25_6355325     ZBoe    C    T        1      2        2 
  25   chr25_6355325     ZGre    C    T        0      0        2 
  25   chr25_6355325     ZHar    C    T        0      0        2 
  25   chr25_6355325   Sample    C    T        0      0        2 
  25   chr25_6356140     AAsi    T    C        0      0        2 
  25   chr25_6356140     AKia    T    C        0      0        2 
  25   chr25_6356140     AOna    T    C        0      0        2 
  25   chr25_6356140     ASom    T    C        0      0        2 
  25   chr25_6356140     HCab    T    C        0      0        2 
  25   chr25_6356140     HPrz    T    C        0      0        2 
  25   chr25_6356140     ZBoe    T    C        0      0        2 
  25   chr25_6356140     ZGre    T    C        0      0        2 
  25   chr25_6356140     ZHar    T    C      0.5      1        2 
  25   chr25_6356140   Sample    T    C        0      0        2 
  25   chr25_6356150     AAsi    T    C        0      0        2 
  25   chr25_6356150     AKia    T    C        0      0        2 
  25   chr25_6356150     AOna    T    C        0      0        2 
  25   chr25_6356150     ASom    T    C        0      0        2 
  25   chr25_6356150     HCab    T    C        0      0        2 
  25   chr25_6356150     HPrz    T    C      0.5      1        2 
  25   chr25_6356150     ZBoe    T    C        0      0        2 
  25   chr25_6356150     ZGre    T    C        0      0        2 
  25   chr25_6356150     ZHar    T    C        0      0        2 
  25   chr25_6356150   Sample    T    C        0      0        2 
  25   chr25_6358091     AAsi    G    C        0      0        2 
  25   chr25_6358091     AKia    G    C        0      0        2 
  25   chr25_6358091     AOna    G    C        0      0        2 
  25   chr25_6358091     ASom    G    C        0      0        2 
  25   chr25_6358091     HCab    G    C        0      0        2 
  25   chr25_6358091     HPrz    G    C        0      0        2 
  25   chr25_6358091     ZBoe    G    C        0      0        2 
  25   chr25_6358091     ZGre    G    C        1      2        2 
  25   chr25_6358091     ZHar    G    C        0      0        2 
  25   chr25_6358091   Sample    G    C        0      0        2 
  25   chr25_6364624     AAsi    C    T        0      0        2 
  25   chr25_6364624     AKia    C    T        0      0        2 
  25   chr25_6364624     AOna    C    T        0      0        2 
  25   chr25_6364624     ASom    C    T        0      0        2 
  25   chr25_6364624     HCab    C    T        1      2        2 
  25   chr25_6364624     HPrz    C    T        1      2        2 
  25   chr25_6364624     ZBoe    C    T        0      0        2 
  25   chr25_6364624     ZGre    C    T        0      0        2 
  25   chr25_6364624     ZHar    C    T        0      0        2 
  25   chr25_6364624   Sample    C    T        1      2        2 
  25   chr25_6365155     AAsi    C    G        0      0        2 
  25   chr25_6365155     AKia    C    G        1      2        2 
  25   chr25_6365155     AOna    C    G        0      0        2 
  25   chr25_6365155     ASom    C    G        0      0        2 
  25   chr25_6365155     HCab    C    G        0      0        2 
  25   chr25_6365155     HPrz    C    G        0      0        2 
  25   chr25_6365155     ZBoe    C    G        0      0        2 
  25   chr25_6365155     ZGre    C    G        0      0        2 
  25   chr25_6365155     ZHar    C    G        0      0        2 
  25   chr25_6365155   Sample    C    G        0      0        2 
  25   chr25_6365558     AAsi    T    C        0      0        2 
  25   chr25_6365558     AKia    T    C        0      0        2 
  25   chr25_6365558     AOna    T    C        0      0        2 
  25   chr25_6365558     ASom    T    C        0      0        2 
  25   chr25_6365558     HCab    T    C        1      2        2 
  25   chr25_6365558     HPrz    T    C        1      2        2 
  25   chr25_6365558     ZBoe    T    C        0      0        2 
  25   chr25_6365558     ZGre    T    C        0      0        2 
  25   chr25_6365558     ZHar    T    C        0      0        2 
  25   chr25_6365558   Sample    T    C        1      2        2 
  25   chr25_6374030     AAsi    C    T        0      0        2 
  25   chr25_6374030     AKia    C    T        0      0        2 
  25   chr25_6374030     AOna    C    T        0      0        2 
  25   chr25_6374030     ASom    C    T        0      0        2 
  25   chr25_6374030     HCab    C    T        1      2        2 
  25   chr25_6374030     HPrz    C    T        1      2        2 
  25   chr25_6374030     ZBoe    C    T        0      0        2 
  25   chr25_6374030     ZGre    C    T        0      0        2 
  25   chr25_6374030     ZHar    C    T        0      0        2 
  25   chr25_6374030   Sample    C    T        1      2        2 
  25   chr25_6374761     AAsi    C    A        1      2        2 
  25   chr25_6374761     AKia    C    A        0      0        2 
  25   chr25_6374761     AOna    C    A        0      0        2 
  25   chr25_6374761     ASom    C    A        1      2        2 
  25   chr25_6374761     HCab    C    A        0      0        2 
  25   chr25_6374761     HPrz    C    A        0      0        2 
  25   chr25_6374761     ZBoe    C    A        0      0        2 
  25   chr25_6374761     ZGre    C    A        0      0        2 
  25   chr25_6374761     ZHar    C    A        0      0        2 
  25   chr25_6374761   Sample    C    A        0      0        2 
  25   chr25_6374798     AAsi    G    A        1      2        2 
  25   chr25_6374798     AKia    G    A        0      0        2 
  25   chr25_6374798     AOna    G    A        0      0        2 
  25   chr25_6374798     ASom    G    A        1      2        2 
  25   chr25_6374798     HCab    G    A        0      0        2 
  25   chr25_6374798     HPrz    G    A        0      0        2 
  25   chr25_6374798     ZBoe    G    A        0      0        2 
  25   chr25_6374798     ZGre    G    A        0      0        2 
  25   chr25_6374798     ZHar    G    A        0      0        2 
  25   chr25_6374798   Sample    G    A        0      0        2 
  25   chr25_6375427     AAsi    G    C        1      2        2 
  25   chr25_6375427     AKia    G    C        0      0        2 
  25   chr25_6375427     AOna    G    C        0      0        2 
  25   chr25_6375427     ASom    G    C        1      2        2 
  25   chr25_6375427     HCab    G    C        0      0        2 
  25   chr25_6375427     HPrz    G    C        0      0        2 
  25   chr25_6375427     ZBoe    G    C        0      0        2 
  25   chr25_6375427     ZGre    G    C        0      0        2 
  25   chr25_6375427     ZHar    G    C        0      0        2 
  25   chr25_6375427   Sample    G    C        0      0        2 
  25   chr25_6376248     AAsi    A    T        0      0        2 
  25   chr25_6376248     AKia    A    T        0      0        2 
  25   chr25_6376248     AOna    A    T        0      0        2 
  25   chr25_6376248     ASom    A    T        0      0        2 
  25   chr25_6376248     HCab    A    T        0      0        2 
  25   chr25_6376248     HPrz    A    T        0      0        2 
  25   chr25_6376248     ZBoe    A    T      0.5      1        2 
  25   chr25_6376248     ZGre    A    T        0      0        2 
  25   chr25_6376248     ZHar    A    T        0      0        2 
  25   chr25_6376248   Sample    A    T        0      0        2 
  25   chr25_6383085     AAsi    C    A        0      0        2 
  25   chr25_6383085     AKia    C    A        0      0        2 
  25   chr25_6383085     AOna    C    A        0      0        2 
  25   chr25_6383085     ASom    C    A        0      0        2 
  25   chr25_6383085     HCab    C    A        0      0        2 
  25   chr25_6383085     HPrz    C    A        0      0        2 
  25   chr25_6383085     ZBoe    C    A        0      0        2 
  25   chr25_6383085     ZGre    C    A        1      2        2 
  25   chr25_6383085     ZHar    C    A        0      0        2 
  25   chr25_6383085   Sample    C    A        0      0        2 
  25   chr25_6387344     AAsi    G    T        0      0        2 
  25   chr25_6387344     AKia    G    T        0      0        2 
  25   chr25_6387344     AOna    G    T        0      0        2 
  25   chr25_6387344     ASom    G    T        0      0        2 
  25   chr25_6387344     HCab    G    T        1      2        2 
  25   chr25_6387344     HPrz    G    T        1      2        2 
  25   chr25_6387344     ZBoe    G    T        0      0        2 
  25   chr25_6387344     ZGre    G    T        0      0        2 
  25   chr25_6387344     ZHar    G    T        0      0        2 
  25   chr25_6387344   Sample    G    T        1      2        2 
  25   chr25_6388963     AAsi    T    C        0      0        2 
  25   chr25_6388963     AKia    T    C        0      0        2 
  25   chr25_6388963     AOna    T    C        1      2        2 
  25   chr25_6388963     ASom    T    C        0      0        2 
  25   chr25_6388963     HCab    T    C        0      0        2 
  25   chr25_6388963     HPrz    T    C        0      0        2 
  25   chr25_6388963     ZBoe    T    C        0      0        2 
  25   chr25_6388963     ZGre    T    C        0      0        2 
  25   chr25_6388963     ZHar    T    C        0      0        2 
  25   chr25_6388963   Sample    T    C        0      0        2 
  25   chr25_6391196     AAsi    T    C        0      0        2 
  25   chr25_6391196     AKia    T    C        0      0        2 
  25   chr25_6391196     AOna    T    C        0      0        2 
  25   chr25_6391196     ASom    T    C        0      0        2 
  25   chr25_6391196     HCab    T    C        0      0        2 
  25   chr25_6391196     HPrz    T    C        0      0        2 
  25   chr25_6391196     ZBoe    T    C        0      0        2 
  25   chr25_6391196     ZGre    T    C        0      0        2 
  25   chr25_6391196     ZHar    T    C      0.5      1        2 
  25   chr25_6391196   Sample    T    C        0      0        2 
  25   chr25_6397625     AAsi    G    C        0      0        2 
  25   chr25_6397625     AKia    G    C        0      0        2 
  25   chr25_6397625     AOna    G    C        0      0        2 
  25   chr25_6397625     ASom    G    C        0      0        2 
  25   chr25_6397625     HCab    G    C        1      2        2 
  25   chr25_6397625     HPrz    G    C        1      2        2 
  25   chr25_6397625     ZBoe    G    C        0      0        2 
  25   chr25_6397625     ZGre    G    C        0      0        2 
  25   chr25_6397625     ZHar    G    C        0      0        2 
  25   chr25_6397625   Sample    G    C        1      2        2 
  25   chr25_6398658     AAsi    A    G        0      0        2 
  25   chr25_6398658     AKia    A    G        0      0        2 
  25   chr25_6398658     AOna    A    G        0      0        2 
  25   chr25_6398658     ASom    A    G        0      0        2 
  25   chr25_6398658     HCab    A    G        0      0        2 
  25   chr25_6398658     HPrz    A    G        0      0        2 
  25   chr25_6398658     ZBoe    A    G        0      0        2 
  25   chr25_6398658     ZGre    A    G        0      0        2 
  25   chr25_6398658     ZHar    A    G      0.5      1        2 
  25   chr25_6398658   Sample    A    G        0      0        2 
  25   chr25_6398989     AAsi    A    G        0      0        2 
  25   chr25_6398989     AKia    A    G        0      0        2 
  25   chr25_6398989     AOna    A    G        0      0        2 
  25   chr25_6398989     ASom    A    G        0      0        2 
  25   chr25_6398989     HCab    A    G        1      2        2 
  25   chr25_6398989     HPrz    A    G        1      2        2 
  25   chr25_6398989     ZBoe    A    G        0      0        2 
  25   chr25_6398989     ZGre    A    G        0      0        2 
  25   chr25_6398989     ZHar    A    G        0      0        2 
  25   chr25_6398989   Sample    A    G        1      2        2 
  25   chr25_6400390     AAsi    A    G        0      0        2 
  25   chr25_6400390     AKia    A    G        0      0        2 
  25   chr25_6400390     AOna    A    G        0      0        2 
  25   chr25_6400390     ASom    A    G        0      0        2 
  25   chr25_6400390     HCab    A    G        1      2        2 
  25   chr25_6400390     HPrz    A    G        1      2        2 
  25   chr25_6400390     ZBoe    A    G        0      0        2 
  25   chr25_6400390     ZGre    A    G        0      0        2 
  25   chr25_6400390     ZHar    A    G        0      0        2 
  25   chr25_6400390   Sample    A    G        1      2        2 
  25   chr25_6420818     AAsi    C    T        0      0        2 
  25   chr25_6420818     AKia    C    T        0      0        2 
  25   chr25_6420818     AOna    C    T        0      0        2 
  25   chr25_6420818     ASom    C    T        0      0        2 
  25   chr25_6420818     HCab    C    T        1      2        2 
  25   chr25_6420818     HPrz    C    T        1      2        2 
  25   chr25_6420818     ZBoe    C    T        0      0        2 
  25   chr25_6420818     ZGre    C    T        0      0        2 
  25   chr25_6420818     ZHar    C    T        0      0        2 
  25   chr25_6420818   Sample    C    T        1      2        2 
  25   chr25_6424313     AAsi    G    A        0      0        2 
  25   chr25_6424313     AKia    G    A        0      0        2 
  25   chr25_6424313     AOna    G    A        0      0        2 
  25   chr25_6424313     ASom    G    A        0      0        2 
  25   chr25_6424313     HCab    G    A        1      2        2 
  25   chr25_6424313     HPrz    G    A        1      2        2 
  25   chr25_6424313     ZBoe    G    A        0      0        2 
  25   chr25_6424313     ZGre    G    A        0      0        2 
  25   chr25_6424313     ZHar    G    A        0      0        2 
  25   chr25_6424313   Sample    G    A        1      2        2 
  25   chr25_6428530     AAsi    C    T        0      0        2 
  25   chr25_6428530     AKia    C    T        0      0        2 
  25   chr25_6428530     AOna    C    T        0      0        2 
  25   chr25_6428530     ASom    C    T        0      0        2 
  25   chr25_6428530     HCab    C    T        1      2        2 
  25   chr25_6428530     HPrz    C    T        1      2        2 
  25   chr25_6428530     ZBoe    C    T        0      0        2 
  25   chr25_6428530     ZGre    C    T        0      0        2 
  25   chr25_6428530     ZHar    C    T        0      0        2 
  25   chr25_6428530   Sample    C    T        1      2        2 
  25   chr25_6432392     AAsi    A    G      0.5      1        2 
  25   chr25_6432392     AKia    A    G        0      0        2 
  25   chr25_6432392     AOna    A    G        0      0        2 
  25   chr25_6432392     ASom    A    G        0      0        2 
  25   chr25_6432392     HCab    A    G        0      0        2 
  25   chr25_6432392     HPrz    A    G        0      0        2 
  25   chr25_6432392     ZBoe    A    G        0      0        2 
  25   chr25_6432392     ZGre    A    G        0      0        2 
  25   chr25_6432392     ZHar    A    G        0      0        2 
  25   chr25_6432392   Sample    A    G        0      0        2 
  25   chr25_6436939     AAsi    C    A        0      0        2 
  25   chr25_6436939     AKia    C    A        0      0        2 
  25   chr25_6436939     AOna    C    A        0      0        2 
  25   chr25_6436939     ASom    C    A        0      0        2 
  25   chr25_6436939     HCab    C    A        0      0        2 
  25   chr25_6436939     HPrz    C    A        0      0        2 
  25   chr25_6436939     ZBoe    C    A        0      0        2 
  25   chr25_6436939     ZGre    C    A        0      0        2 
  25   chr25_6436939     ZHar    C    A      0.5      1        2 
  25   chr25_6436939   Sample    C    A        0      0        2 
  25   chr25_6440407     AAsi    C    T        0      0        2 
  25   chr25_6440407     AKia    C    T        0      0        2 
  25   chr25_6440407     AOna    C    T        0      0        2 
  25   chr25_6440407     ASom    C    T        0      0        2 
  25   chr25_6440407     HCab    C    T        1      2        2 
  25   chr25_6440407     HPrz    C    T        1      2        2 
  25   chr25_6440407     ZBoe    C    T        0      0        2 
  25   chr25_6440407     ZGre    C    T        0      0        2 
  25   chr25_6440407     ZHar    C    T        0      0        2 
  25   chr25_6440407   Sample    C    T        1      2        2 
  25   chr25_6444839     AAsi    G    A        0      0        2 
  25   chr25_6444839     AKia    G    A        0      0        2 
  25   chr25_6444839     AOna    G    A        0      0        2 
  25   chr25_6444839     ASom    G    A        0      0        2 
  25   chr25_6444839     HCab    G    A        1      2        2 
  25   chr25_6444839     HPrz    G    A        1      2        2 
  25   chr25_6444839     ZBoe    G    A        0      0        2 
  25   chr25_6444839     ZGre    G    A        0      0        2 
  25   chr25_6444839     ZHar    G    A        0      0        2 
  25   chr25_6444839   Sample    G    A        1      2        2 
  25   chr25_6447931     AAsi    G    A        0      0        2 
  25   chr25_6447931     AKia    G    A        0      0        2 
  25   chr25_6447931     AOna    G    A        1      2        2 
  25   chr25_6447931     ASom    G    A        0      0        2 
  25   chr25_6447931     HCab    G    A        0      0        2 
  25   chr25_6447931     HPrz    G    A        0      0        2 
  25   chr25_6447931     ZBoe    G    A        0      0        2 
  25   chr25_6447931     ZGre    G    A        0      0        2 
  25   chr25_6447931     ZHar    G    A        0      0        2 
  25   chr25_6447931   Sample    G    A        0      0        2 
  25   chr25_6453707     AAsi    A    C      0.5      1        2 
  25   chr25_6453707     AKia    A    C        0      0        2 
  25   chr25_6453707     AOna    A    C        0      0        2 
  25   chr25_6453707     ASom    A    C        0      0        2 
  25   chr25_6453707     HCab    A    C        0      0        2 
  25   chr25_6453707     HPrz    A    C        0      0        2 
  25   chr25_6453707     ZBoe    A    C        0      0        2 
  25   chr25_6453707     ZGre    A    C        0      0        2 
  25   chr25_6453707     ZHar    A    C        0      0        2 
  25   chr25_6453707   Sample    A    C        0      0        2 
  25   chr25_6456205     AAsi    T    C        0      0        2 
  25   chr25_6456205     AKia    T    C        0      0        2 
  25   chr25_6456205     AOna    T    C        0      0        2 
  25   chr25_6456205     ASom    T    C        0      0        2 
  25   chr25_6456205     HCab    T    C        0      0        2 
  25   chr25_6456205     HPrz    T    C        0      0        2 
  25   chr25_6456205     ZBoe    T    C      0.5      1        2 
  25   chr25_6456205     ZGre    T    C        1      2        2 
  25   chr25_6456205     ZHar    T    C        0      0        2 
  25   chr25_6456205   Sample    T    C        0      0        2 
  25   chr25_6471155     AAsi    G    A        0      0        2 
  25   chr25_6471155     AKia    G    A        0      0        2 
  25   chr25_6471155     AOna    G    A        0      0        2 
  25   chr25_6471155     ASom    G    A        0      0        2 
  25   chr25_6471155     HCab    G    A        1      2        2 
  25   chr25_6471155     HPrz    G    A        1      2        2 
  25   chr25_6471155     ZBoe    G    A        0      0        2 
  25   chr25_6471155     ZGre    G    A        0      0        2 
  25   chr25_6471155     ZHar    G    A        0      0        2 
  25   chr25_6471155   Sample    G    A        1      2        2 
  25   chr25_6472797     AAsi    G    A        0      0        2 
  25   chr25_6472797     AKia    G    A        0      0        2 
  25   chr25_6472797     AOna    G    A        0      0        2 
  25   chr25_6472797     ASom    G    A        0      0        2 
  25   chr25_6472797     HCab    G    A        1      2        2 
  25   chr25_6472797     HPrz    G    A        1      2        2 
  25   chr25_6472797     ZBoe    G    A        0      0        2 
  25   chr25_6472797     ZGre    G    A        0      0        2 
  25   chr25_6472797     ZHar    G    A        0      0        2 
  25   chr25_6472797   Sample    G    A        1      2        2 
  25   chr25_6474564     AAsi    C    A        0      0        2 
  25   chr25_6474564     AKia    C    A        0      0        2 
  25   chr25_6474564     AOna    C    A        0      0        2 
  25   chr25_6474564     ASom    C    A        0      0        2 
  25   chr25_6474564     HCab    C    A        0      0        2 
  25   chr25_6474564     HPrz    C    A        0      0        2 
  25   chr25_6474564     ZBoe    C    A        0      0        2 
  25   chr25_6474564     ZGre    C    A      0.5      1        2 
  25   chr25_6474564     ZHar    C    A        0      0        2 
  25   chr25_6474564   Sample    C    A        0      0        2 
  25   chr25_6477114     AAsi    A    G        0      0        2 
  25   chr25_6477114     AKia    A    G      0.5      1        2 
  25   chr25_6477114     AOna    A    G        0      0        2 
  25   chr25_6477114     ASom    A    G        0      0        2 
  25   chr25_6477114     HCab    A    G        0      0        2 
  25   chr25_6477114     HPrz    A    G        0      0        2 
  25   chr25_6477114     ZBoe    A    G        0      0        2 
  25   chr25_6477114     ZGre    A    G        0      0        2 
  25   chr25_6477114     ZHar    A    G        0      0        2 
  25   chr25_6477114   Sample    A    G        0      0        2 
  25   chr25_6481223     AAsi    C    T        1      2        2 
  25   chr25_6481223     AKia    C    T        1      2        2 
  25   chr25_6481223     AOna    C    T        1      2        2 
  25   chr25_6481223     ASom    C    T        1      2        2 
  25   chr25_6481223     HCab    C    T        0      0        2 
  25   chr25_6481223     HPrz    C    T        0      0        2 
  25   chr25_6481223     ZBoe    C    T        0      0        2 
  25   chr25_6481223     ZGre    C    T        0      0        2 
  25   chr25_6481223     ZHar    C    T        0      0        2 
  25   chr25_6481223   Sample    C    T        0      0        2 
  25   chr25_6496042     AAsi    T    C        0      0        2 
  25   chr25_6496042     AKia    T    C        1      2        2 
  25   chr25_6496042     AOna    T    C        0      0        2 
  25   chr25_6496042     ASom    T    C        0      0        2 
  25   chr25_6496042     HCab    T    C        0      0        2 
  25   chr25_6496042     HPrz    T    C        0      0        2 
  25   chr25_6496042     ZBoe    T    C        0      0        2 
  25   chr25_6496042     ZGre    T    C        0      0        2 
  25   chr25_6496042     ZHar    T    C        0      0        2 
  25   chr25_6496042   Sample    T    C        0      0        2 
  25   chr25_6498390     AAsi    C    T        0      0        2 
  25   chr25_6498390     AKia    C    T        0      0        2 
  25   chr25_6498390     AOna    C    T        0      0        2 
  25   chr25_6498390     ASom    C    T        0      0        2 
  25   chr25_6498390     HCab    C    T        1      2        2 
  25   chr25_6498390     HPrz    C    T        1      2        2 
  25   chr25_6498390     ZBoe    C    T        0      0        2 
  25   chr25_6498390     ZGre    C    T        0      0        2 
  25   chr25_6498390     ZHar    C    T        0      0        2 
  25   chr25_6498390   Sample    C    T        1      2        2 
  25   chr25_6498891     AAsi    C    A        0      0        2 
  25   chr25_6498891     AKia    C    A        1      2        2 
  25   chr25_6498891     AOna    C    A        1      2        2 
  25   chr25_6498891     ASom    C    A        0      0        2 
  25   chr25_6498891     HCab    C    A        0      0        2 
  25   chr25_6498891     HPrz    C    A        0      0        2 
  25   chr25_6498891     ZBoe    C    A        0      0        2 
  25   chr25_6498891     ZGre    C    A        0      0        2 
  25   chr25_6498891     ZHar    C    A        0      0        2 
  25   chr25_6498891   Sample    C    A        0      0        2 
  25   chr25_6500871     AAsi    A    C        0      0        2 
  25   chr25_6500871     AKia    A    C        0      0        2 
  25   chr25_6500871     AOna    A    C        0      0        2 
  25   chr25_6500871     ASom    A    C        0      0        2 
  25   chr25_6500871     HCab    A    C        1      2        2 
  25   chr25_6500871     HPrz    A    C        1      2        2 
  25   chr25_6500871     ZBoe    A    C        0      0        2 
  25   chr25_6500871     ZGre    A    C        0      0        2 
  25   chr25_6500871     ZHar    A    C        0      0        2 
  25   chr25_6500871   Sample    A    C        1      2        2 
  25   chr25_6503725     AAsi    T    C        0      0        2 
  25   chr25_6503725     AKia    T    C        0      0        2 
  25   chr25_6503725     AOna    T    C        0      0        2 
  25   chr25_6503725     ASom    T    C        0      0        2 
  25   chr25_6503725     HCab    T    C        1      2        2 
  25   chr25_6503725     HPrz    T    C        1      2        2 
  25   chr25_6503725     ZBoe    T    C        0      0        2 
  25   chr25_6503725     ZGre    T    C        0      0        2 
  25   chr25_6503725     ZHar    T    C        0      0        2 
  25   chr25_6503725   Sample    T    C        1      2        2 
  25   chr25_6504502     AAsi    A    G        0      0        2 
  25   chr25_6504502     AKia    A    G        0      0        2 
  25   chr25_6504502     AOna    A    G        0      0        2 
  25   chr25_6504502     ASom    A    G        0      0        2 
  25   chr25_6504502     HCab    A    G        1      2        2 
  25   chr25_6504502     HPrz    A    G        1      2        2 
  25   chr25_6504502     ZBoe    A    G        0      0        2 
  25   chr25_6504502     ZGre    A    G        0      0        2 
  25   chr25_6504502     ZHar    A    G        0      0        2 
  25   chr25_6504502   Sample    A    G        1      2        2 
  25   chr25_6505373     AAsi    C    A        0      0        2 
  25   chr25_6505373     AKia    C    A        0      0        2 
  25   chr25_6505373     AOna    C    A        0      0        2 
  25   chr25_6505373     ASom    C    A        0      0        2 
  25   chr25_6505373     HCab    C    A        0      0        2 
  25   chr25_6505373     HPrz    C    A        0      0        2 
  25   chr25_6505373     ZBoe    C    A        1      2        2 
  25   chr25_6505373     ZGre    C    A        1      2        2 
  25   chr25_6505373     ZHar    C    A        1      2        2 
  25   chr25_6505373   Sample    C    A        0      0        2 
  25   chr25_6511354     AAsi    A    C        0      0        2 
  25   chr25_6511354     AKia    A    C        0      0        2 
  25   chr25_6511354     AOna    A    C        0      0        2 
  25   chr25_6511354     ASom    A    C        0      0        2 
  25   chr25_6511354     HCab    A    C        1      2        2 
  25   chr25_6511354     HPrz    A    C        1      2        2 
  25   chr25_6511354     ZBoe    A    C        0      0        2 
  25   chr25_6511354     ZGre    A    C        0      0        2 
  25   chr25_6511354     ZHar    A    C        0      0        2 
  25   chr25_6511354   Sample    A    C        1      2        2 
  25   chr25_6511979     AAsi    T    C        0      0        2 
  25   chr25_6511979     AKia    T    C        0      0        2 
  25   chr25_6511979     AOna    T    C        0      0        2 
  25   chr25_6511979     ASom    T    C        0      0        2 
  25   chr25_6511979     HCab    T    C        1      2        2 
  25   chr25_6511979     HPrz    T    C        1      2        2 
  25   chr25_6511979     ZBoe    T    C        0      0        2 
  25   chr25_6511979     ZGre    T    C        0      0        2 
  25   chr25_6511979     ZHar    T    C        0      0        2 
  25   chr25_6511979   Sample    T    C        1      2        2 
  25   chr25_6527756     AAsi    T    A        0      0        2 
  25   chr25_6527756     AKia    T    A        0      0        2 
  25   chr25_6527756     AOna    T    A        0      0        2 
  25   chr25_6527756     ASom    T    A        0      0        2 
  25   chr25_6527756     HCab    T    A        1      2        2 
  25   chr25_6527756     HPrz    T    A        1      2        2 
  25   chr25_6527756     ZBoe    T    A        0      0        2 
  25   chr25_6527756     ZGre    T    A        0      0        2 
  25   chr25_6527756     ZHar    T    A        0      0        2 
  25   chr25_6527756   Sample    T    A        1      2        2 
  25   chr25_6535029     AAsi    T    C        0      0        2 
  25   chr25_6535029     AKia    T    C        0      0        2 
  25   chr25_6535029     AOna    T    C        0      0        2 
  25   chr25_6535029     ASom    T    C        0      0        2 
  25   chr25_6535029     HCab    T    C        0      0        2 
  25   chr25_6535029     HPrz    T    C        0      0        2 
  25   chr25_6535029     ZBoe    T    C        0      0        2 
  25   chr25_6535029     ZGre    T    C        1      2        2 
  25   chr25_6535029     ZHar    T    C        1      2        2 
  25   chr25_6535029   Sample    T    C        0      0        2 
  25   chr25_6537019     AAsi    A    G        0      0        2 
  25   chr25_6537019     AKia    A    G        0      0        2 
  25   chr25_6537019     AOna    A    G        0      0        2 
  25   chr25_6537019     ASom    A    G        0      0        2 
  25   chr25_6537019     HCab    A    G        0      0        2 
  25   chr25_6537019     HPrz    A    G        0      0        2 
  25   chr25_6537019     ZBoe    A    G      0.5      1        2 
  25   chr25_6537019     ZGre    A    G        0      0        2 
  25   chr25_6537019     ZHar    A    G        0      0        2 
  25   chr25_6537019   Sample    A    G        0      0        2 
  25   chr25_6537042     AAsi    A    G        0      0        2 
  25   chr25_6537042     AKia    A    G        0      0        2 
  25   chr25_6537042     AOna    A    G        0      0        2 
  25   chr25_6537042     ASom    A    G        0      0        2 
  25   chr25_6537042     HCab    A    G        0      0        2 
  25   chr25_6537042     HPrz    A    G        0      0        2 
  25   chr25_6537042     ZBoe    A    G      0.5      1        2 
  25   chr25_6537042     ZGre    A    G        0      0        2 
  25   chr25_6537042     ZHar    A    G        0      0        2 
  25   chr25_6537042   Sample    A    G        0      0        2 
  25   chr25_6543980     AAsi    G    C        0      0        2 
  25   chr25_6543980     AKia    G    C        0      0        2 
  25   chr25_6543980     AOna    G    C        0      0        2 
  25   chr25_6543980     ASom    G    C        0      0        2 
  25   chr25_6543980     HCab    G    C        0      0        2 
  25   chr25_6543980     HPrz    G    C      0.5      1        2 
  25   chr25_6543980     ZBoe    G    C        0      0        2 
  25   chr25_6543980     ZGre    G    C        0      0        2 
  25   chr25_6543980     ZHar    G    C        0      0        2 
  25   chr25_6543980   Sample    G    C        0      0        2 
  25   chr25_6544970     AAsi    T    C        0      0        2 
  25   chr25_6544970     AKia    T    C        0      0        2 
  25   chr25_6544970     AOna    T    C        0      0        2 
  25   chr25_6544970     ASom    T    C        0      0        2 
  25   chr25_6544970     HCab    T    C      0.5      1        2 
  25   chr25_6544970     HPrz    T    C      0.5      1        2 
  25   chr25_6544970     ZBoe    T    C        0      0        2 
  25   chr25_6544970     ZGre    T    C        0      0        2 
  25   chr25_6544970     ZHar    T    C        0      0        2 
  25   chr25_6544970   Sample    T    C        1      2        2 
  25   chr25_6557230     AAsi    A    G        0      0        2 
  25   chr25_6557230     AKia    A    G        0      0        2 
  25   chr25_6557230     AOna    A    G        0      0        2 
  25   chr25_6557230     ASom    A    G        0      0        2 
  25   chr25_6557230     HCab    A    G      0.5      1        2 
  25   chr25_6557230     HPrz    A    G      0.5      1        2 
  25   chr25_6557230     ZBoe    A    G        0      0        2 
  25   chr25_6557230     ZGre    A    G        0      0        2 
  25   chr25_6557230     ZHar    A    G        0      0        2 
  25   chr25_6557230   Sample    A    G        1      2        2 
  25   chr25_6561689     AAsi    C    A        0      0        2 
  25   chr25_6561689     AKia    C    A        0      0        2 
  25   chr25_6561689     AOna    C    A        0      0        2 
  25   chr25_6561689     ASom    C    A        0      0        2 
  25   chr25_6561689     HCab    C    A      0.5      1        2 
  25   chr25_6561689     HPrz    C    A      0.5      1        2 
  25   chr25_6561689     ZBoe    C    A        0      0        2 
  25   chr25_6561689     ZGre    C    A        0      0        2 
  25   chr25_6561689     ZHar    C    A        0      0        2 
  25   chr25_6561689   Sample    C    A        0      0        2 
  25   chr25_6570487     AAsi    G    A        1      2        2 
  25   chr25_6570487     AKia    G    A        0      0        2 
  25   chr25_6570487     AOna    G    A        0      0        2 
  25   chr25_6570487     ASom    G    A        1      2        2 
  25   chr25_6570487     HCab    G    A        0      0        2 
  25   chr25_6570487     HPrz    G    A        0      0        2 
  25   chr25_6570487     ZBoe    G    A        0      0        2 
  25   chr25_6570487     ZGre    G    A        0      0        2 
  25   chr25_6570487     ZHar    G    A        0      0        2 
  25   chr25_6570487   Sample    G    A        0      0        2 
  25   chr25_6580853     AAsi    G    A        0      0        2 
  25   chr25_6580853     AKia    G    A        0      0        2 
  25   chr25_6580853     AOna    G    A        0      0        2 
  25   chr25_6580853     ASom    G    A        0      0        2 
  25   chr25_6580853     HCab    G    A        1      2        2 
  25   chr25_6580853     HPrz    G    A        1      2        2 
  25   chr25_6580853     ZBoe    G    A        0      0        2 
  25   chr25_6580853     ZGre    G    A        0      0        2 
  25   chr25_6580853     ZHar    G    A        0      0        2 
  25   chr25_6580853   Sample    G    A        1      2        2 
  25   chr25_6580865     AAsi    A    G        0      0        2 
  25   chr25_6580865     AKia    A    G        0      0        2 
  25   chr25_6580865     AOna    A    G        0      0        2 
  25   chr25_6580865     ASom    A    G        0      0        2 
  25   chr25_6580865     HCab    A    G        0      0        2 
  25   chr25_6580865     HPrz    A    G        0      0        2 
  25   chr25_6580865     ZBoe    A    G        0      0        2 
  25   chr25_6580865     ZGre    A    G        0      0        2 
  25   chr25_6580865     ZHar    A    G      0.5      1        2 
  25   chr25_6580865   Sample    A    G        0      0        2 
  25   chr25_6583690     AAsi    T    C        0      0        2 
  25   chr25_6583690     AKia    T    C        1      2        2 
  25   chr25_6583690     AOna    T    C        0      0        2 
  25   chr25_6583690     ASom    T    C        0      0        2 
  25   chr25_6583690     HCab    T    C        0      0        2 
  25   chr25_6583690     HPrz    T    C        0      0        2 
  25   chr25_6583690     ZBoe    T    C        0      0        2 
  25   chr25_6583690     ZGre    T    C        0      0        2 
  25   chr25_6583690     ZHar    T    C        0      0        2 
  25   chr25_6583690   Sample    T    C        0      0        2 
  25   chr25_6602679     AAsi    C    T        0      0        2 
  25   chr25_6602679     AKia    C    T        0      0        2 
  25   chr25_6602679     AOna    C    T        0      0        2 
  25   chr25_6602679     ASom    C    T        0      0        2 
  25   chr25_6602679     HCab    C    T        0      0        2 
  25   chr25_6602679     HPrz    C    T        0      0        2 
  25   chr25_6602679     ZBoe    C    T        0      0        2 
  25   chr25_6602679     ZGre    C    T        0      0        2 
  25   chr25_6602679     ZHar    C    T        1      2        2 
  25   chr25_6602679   Sample    C    T        0      0        2 
  25   chr25_6615277     AAsi    T    A        1      2        2 
  25   chr25_6615277     AKia    T    A        0      0        2 
  25   chr25_6615277     AOna    T    A        0      0        2 
  25   chr25_6615277     ASom    T    A        1      2        2 
  25   chr25_6615277     HCab    T    A        0      0        2 
  25   chr25_6615277     HPrz    T    A        0      0        2 
  25   chr25_6615277     ZBoe    T    A        0      0        2 
  25   chr25_6615277     ZGre    T    A        0      0        2 
  25   chr25_6615277     ZHar    T    A        0      0        2 
  25   chr25_6615277   Sample    T    A        0      0        2 
  25   chr25_6620827     AAsi    A    G        0      0        2 
  25   chr25_6620827     AKia    A    G        0      0        2 
  25   chr25_6620827     AOna    A    G        0      0        2 
  25   chr25_6620827     ASom    A    G        0      0        2 
  25   chr25_6620827     HCab    A    G        0      0        2 
  25   chr25_6620827     HPrz    A    G        0      0        2 
  25   chr25_6620827     ZBoe    A    G      0.5      1        2 
  25   chr25_6620827     ZGre    A    G        0      0        2 
  25   chr25_6620827     ZHar    A    G        0      0        2 
  25   chr25_6620827   Sample    A    G        0      0        2 
  25   chr25_6629275     AAsi    C    T        0      0        2 
  25   chr25_6629275     AKia    C    T        0      0        2 
  25   chr25_6629275     AOna    C    T        0      0        2 
  25   chr25_6629275     ASom    C    T        0      0        2 
  25   chr25_6629275     HCab    C    T        1      2        2 
  25   chr25_6629275     HPrz    C    T        1      2        2 
  25   chr25_6629275     ZBoe    C    T        0      0        2 
  25   chr25_6629275     ZGre    C    T        0      0        2 
  25   chr25_6629275     ZHar    C    T        0      0        2 
  25   chr25_6629275   Sample    C    T        1      2        2 
  25   chr25_6640661     AAsi    A    G        0      0        2 
  25   chr25_6640661     AKia    A    G        0      0        2 
  25   chr25_6640661     AOna    A    G        0      0        2 
  25   chr25_6640661     ASom    A    G        0      0        2 
  25   chr25_6640661     HCab    A    G        0      0        2 
  25   chr25_6640661     HPrz    A    G        0      0        2 
  25   chr25_6640661     ZBoe    A    G        1      2        2 
  25   chr25_6640661     ZGre    A    G        1      2        2 
  25   chr25_6640661     ZHar    A    G        1      2        2 
  25   chr25_6640661   Sample    A    G        0      0        2 
  25   chr25_6641200     AAsi    C    G        0      0        2 
  25   chr25_6641200     AKia    C    G        0      0        2 
  25   chr25_6641200     AOna    C    G        0      0        2 
  25   chr25_6641200     ASom    C    G        0      0        2 
  25   chr25_6641200     HCab    C    G        1      2        2 
  25   chr25_6641200     HPrz    C    G        1      2        2 
  25   chr25_6641200     ZBoe    C    G        0      0        2 
  25   chr25_6641200     ZGre    C    G        0      0        2 
  25   chr25_6641200     ZHar    C    G        0      0        2 
  25   chr25_6641200   Sample    C    G        1      2        2 
  25   chr25_6646890     AAsi    G    A        0      0        2 
  25   chr25_6646890     AKia    G    A        0      0        2 
  25   chr25_6646890     AOna    G    A        0      0        2 
  25   chr25_6646890     ASom    G    A        0      0        2 
  25   chr25_6646890     HCab    G    A      0.5      1        2 
  25   chr25_6646890     HPrz    G    A      0.5      1        2 
  25   chr25_6646890     ZBoe    G    A        0      0        2 
  25   chr25_6646890     ZGre    G    A        0      0        2 
  25   chr25_6646890     ZHar    G    A        0      0        2 
  25   chr25_6646890   Sample    G    A        0      0        2 
  25   chr25_6649089     AAsi    A    G        0      0        2 
  25   chr25_6649089     AKia    A    G        0      0        2 
  25   chr25_6649089     AOna    A    G        0      0        2 
  25   chr25_6649089     ASom    A    G        0      0        2 
  25   chr25_6649089     HCab    A    G        0      0        2 
  25   chr25_6649089     HPrz    A    G        0      0        2 
  25   chr25_6649089     ZBoe    A    G        1      2        2 
  25   chr25_6649089     ZGre    A    G        0      0        2 
  25   chr25_6649089     ZHar    A    G        0      0        2 
  25   chr25_6649089   Sample    A    G        0      0        2 
  25   chr25_6649455     AAsi    T    C        0      0        2 
  25   chr25_6649455     AKia    T    C        0      0        2 
  25   chr25_6649455     AOna    T    C        0      0        2 
  25   chr25_6649455     ASom    T    C        0      0        2 
  25   chr25_6649455     HCab    T    C        1      2        2 
  25   chr25_6649455     HPrz    T    C        1      2        2 
  25   chr25_6649455     ZBoe    T    C        1      2        2 
  25   chr25_6649455     ZGre    T    C        0      0        2 
  25   chr25_6649455     ZHar    T    C        0      0        2 
  25   chr25_6649455   Sample    T    C        1      2        2 
  25   chr25_6650093     AAsi    C    G        0      0        2 
  25   chr25_6650093     AKia    C    G        0      0        2 
  25   chr25_6650093     AOna    C    G        0      0        2 
  25   chr25_6650093     ASom    C    G        0      0        2 
  25   chr25_6650093     HCab    C    G        1      2        2 
  25   chr25_6650093     HPrz    C    G        1      2        2 
  25   chr25_6650093     ZBoe    C    G        0      0        2 
  25   chr25_6650093     ZGre    C    G        0      0        2 
  25   chr25_6650093     ZHar    C    G        0      0        2 
  25   chr25_6650093   Sample    C    G        1      2        2 
  25   chr25_6651534     AAsi    T    C        0      0        2 
  25   chr25_6651534     AKia    T    C        0      0        2 
  25   chr25_6651534     AOna    T    C        0      0        2 
  25   chr25_6651534     ASom    T    C        0      0        2 
  25   chr25_6651534     HCab    T    C        1      2        2 
  25   chr25_6651534     HPrz    T    C        1      2        2 
  25   chr25_6651534     ZBoe    T    C        0      0        2 
  25   chr25_6651534     ZGre    T    C        0      0        2 
  25   chr25_6651534     ZHar    T    C        0      0        2 
  25   chr25_6651534   Sample    T    C        1      2        2 
  25   chr25_6653804     AAsi    G    T      0.5      1        2 
  25   chr25_6653804     AKia    G    T        0      0        2 
  25   chr25_6653804     AOna    G    T        0      0        2 
  25   chr25_6653804     ASom    G    T        0      0        2 
  25   chr25_6653804     HCab    G    T        0      0        2 
  25   chr25_6653804     HPrz    G    T        0      0        2 
  25   chr25_6653804     ZBoe    G    T        0      0        2 
  25   chr25_6653804     ZGre    G    T        0      0        2 
  25   chr25_6653804     ZHar    G    T        0      0        2 
  25   chr25_6653804   Sample    G    T        0      0        2 
  25   chr25_6654955     AAsi    G    C      0.5      1        2 
  25   chr25_6654955     AKia    G    C        0      0        2 
  25   chr25_6654955     AOna    G    C        0      0        2 
  25   chr25_6654955     ASom    G    C        0      0        2 
  25   chr25_6654955     HCab    G    C        0      0        2 
  25   chr25_6654955     HPrz    G    C        0      0        2 
  25   chr25_6654955     ZBoe    G    C        0      0        2 
  25   chr25_6654955     ZGre    G    C        0      0        2 
  25   chr25_6654955     ZHar    G    C        0      0        2 
  25   chr25_6654955   Sample    G    C        0      0        2 
  25   chr25_6659824     AAsi    C    A        0      0        2 
  25   chr25_6659824     AKia    C    A      0.5      1        2 
  25   chr25_6659824     AOna    C    A        0      0        2 
  25   chr25_6659824     ASom    C    A        0      0        2 
  25   chr25_6659824     HCab    C    A        0      0        2 
  25   chr25_6659824     HPrz    C    A        0      0        2 
  25   chr25_6659824     ZBoe    C    A        0      0        2 
  25   chr25_6659824     ZGre    C    A        0      0        2 
  25   chr25_6659824     ZHar    C    A        0      0        2 
  25   chr25_6659824   Sample    C    A        0      0        2 
  25   chr25_6665953     AAsi    C    T        0      0        2 
  25   chr25_6665953     AKia    C    T        0      0        2 
  25   chr25_6665953     AOna    C    T        0      0        2 
  25   chr25_6665953     ASom    C    T        0      0        2 
  25   chr25_6665953     HCab    C    T        1      2        2 
  25   chr25_6665953     HPrz    C    T        1      2        2 
  25   chr25_6665953     ZBoe    C    T        0      0        2 
  25   chr25_6665953     ZGre    C    T        0      0        2 
  25   chr25_6665953     ZHar    C    T        0      0        2 
  25   chr25_6665953   Sample    C    T        1      2        2 
  25   chr25_6677549     AAsi    G    T        0      0        2 
  25   chr25_6677549     AKia    G    T        0      0        2 
  25   chr25_6677549     AOna    G    T        0      0        2 
  25   chr25_6677549     ASom    G    T        0      0        2 
  25   chr25_6677549     HCab    G    T        1      2        2 
  25   chr25_6677549     HPrz    G    T        1      2        2 
  25   chr25_6677549     ZBoe    G    T        0      0        2 
  25   chr25_6677549     ZGre    G    T        0      0        2 
  25   chr25_6677549     ZHar    G    T        0      0        2 
  25   chr25_6677549   Sample    G    T        1      2        2 
  25   chr25_6682262     AAsi    G    A        0      0        2 
  25   chr25_6682262     AKia    G    A        0      0        2 
  25   chr25_6682262     AOna    G    A        0      0        2 
  25   chr25_6682262     ASom    G    A        0      0        2 
  25   chr25_6682262     HCab    G    A        1      2        2 
  25   chr25_6682262     HPrz    G    A        1      2        2 
  25   chr25_6682262     ZBoe    G    A        0      0        2 
  25   chr25_6682262     ZGre    G    A        0      0        2 
  25   chr25_6682262     ZHar    G    A        0      0        2 
  25   chr25_6682262   Sample    G    A        1      2        2 
  25   chr25_6682642     AAsi    T    C        0      0        2 
  25   chr25_6682642     AKia    T    C        0      0        2 
  25   chr25_6682642     AOna    T    C        0      0        2 
  25   chr25_6682642     ASom    T    C        0      0        2 
  25   chr25_6682642     HCab    T    C        0      0        2 
  25   chr25_6682642     HPrz    T    C        0      0        2 
  25   chr25_6682642     ZBoe    T    C        0      0        2 
  25   chr25_6682642     ZGre    T    C        0      0        2 
  25   chr25_6682642     ZHar    T    C      0.5      1        2 
  25   chr25_6682642   Sample    T    C        0      0        2 
  25   chr25_6687965     AAsi    A    C        0      0        2 
  25   chr25_6687965     AKia    A    C        1      2        2 
  25   chr25_6687965     AOna    A    C        0      0        2 
  25   chr25_6687965     ASom    A    C        0      0        2 
  25   chr25_6687965     HCab    A    C        0      0        2 
  25   chr25_6687965     HPrz    A    C        0      0        2 
  25   chr25_6687965     ZBoe    A    C        0      0        2 
  25   chr25_6687965     ZGre    A    C        0      0        2 
  25   chr25_6687965     ZHar    A    C        0      0        2 
  25   chr25_6687965   Sample    A    C        0      0        2 
  25   chr25_6693222     AAsi    G    A        0      0        2 
  25   chr25_6693222     AKia    G    A        0      0        2 
  25   chr25_6693222     AOna    G    A        0      0        2 
  25   chr25_6693222     ASom    G    A        0      0        2 
  25   chr25_6693222     HCab    G    A        0      0        2 
  25   chr25_6693222     HPrz    G    A      0.5      1        2 
  25   chr25_6693222     ZBoe    G    A        0      0        2 
  25   chr25_6693222     ZGre    G    A        0      0        2 
  25   chr25_6693222     ZHar    G    A        0      0        2 
  25   chr25_6693222   Sample    G    A        0      0        2 
  25   chr25_6693291     AAsi    A    C        0      0        2 
  25   chr25_6693291     AKia    A    C        0      0        2 
  25   chr25_6693291     AOna    A    C        0      0        2 
  25   chr25_6693291     ASom    A    C        0      0        2 
  25   chr25_6693291     HCab    A    C        1      2        2 
  25   chr25_6693291     HPrz    A    C        1      2        2 
  25   chr25_6693291     ZBoe    A    C        0      0        2 
  25   chr25_6693291     ZGre    A    C        0      0        2 
  25   chr25_6693291     ZHar    A    C        0      0        2 
  25   chr25_6693291   Sample    A    C        1      2        2 
  25   chr25_6695655     AAsi    A    G        0      0        2 
  25   chr25_6695655     AKia    A    G        0      0        2 
  25   chr25_6695655     AOna    A    G        0      0        2 
  25   chr25_6695655     ASom    A    G        0      0        2 
  25   chr25_6695655     HCab    A    G        0      0        2 
  25   chr25_6695655     HPrz    A    G        0      0        2 
  25   chr25_6695655     ZBoe    A    G        0      0        2 
  25   chr25_6695655     ZGre    A    G        0      0        2 
  25   chr25_6695655     ZHar    A    G      0.5      1        2 
  25   chr25_6695655   Sample    A    G        0      0        2 
  25   chr25_6695838     AAsi    G    T        0      0        2 
  25   chr25_6695838     AKia    G    T        0      0        2 
  25   chr25_6695838     AOna    G    T        0      0        2 
  25   chr25_6695838     ASom    G    T        0      0        2 
  25   chr25_6695838     HCab    G    T        0      0        2 
  25   chr25_6695838     HPrz    G    T        0      0        2 
  25   chr25_6695838     ZBoe    G    T      0.5      1        2 
  25   chr25_6695838     ZGre    G    T        0      0        2 
  25   chr25_6695838     ZHar    G    T        0      0        2 
  25   chr25_6695838   Sample    G    T        0      0        2 
  25   chr25_6702129     AAsi    A    G        0      0        2 
  25   chr25_6702129     AKia    A    G        0      0        2 
  25   chr25_6702129     AOna    A    G        0      0        2 
  25   chr25_6702129     ASom    A    G        0      0        2 
  25   chr25_6702129     HCab    A    G        1      2        2 
  25   chr25_6702129     HPrz    A    G        1      2        2 
  25   chr25_6702129     ZBoe    A    G        0      0        2 
  25   chr25_6702129     ZGre    A    G        0      0        2 
  25   chr25_6702129     ZHar    A    G        0      0        2 
  25   chr25_6702129   Sample    A    G        1      2        2 
  25   chr25_6704716     AAsi    T    C        0      0        2 
  25   chr25_6704716     AKia    T    C        0      0        2 
  25   chr25_6704716     AOna    T    C        0      0        2 
  25   chr25_6704716     ASom    T    C        0      0        2 
  25   chr25_6704716     HCab    T    C        1      2        2 
  25   chr25_6704716     HPrz    T    C        1      2        2 
  25   chr25_6704716     ZBoe    T    C        0      0        2 
  25   chr25_6704716     ZGre    T    C        0      0        2 
  25   chr25_6704716     ZHar    T    C        0      0        2 
  25   chr25_6704716   Sample    T    C        1      2        2 
  25   chr25_6709716     AAsi    T    A      0.5      1        2 
  25   chr25_6709716     AKia    T    A        0      0        2 
  25   chr25_6709716     AOna    T    A        0      0        2 
  25   chr25_6709716     ASom    T    A        0      0        2 
  25   chr25_6709716     HCab    T    A        1      2        2 
  25   chr25_6709716     HPrz    T    A        1      2        2 
  25   chr25_6709716     ZBoe    T    A        0      0        2 
  25   chr25_6709716     ZGre    T    A        0      0        2 
  25   chr25_6709716     ZHar    T    A        0      0        2 
  25   chr25_6709716   Sample    T    A        1      2        2 
  25   chr25_6714882     AAsi    T    C        1      2        2 
  25   chr25_6714882     AKia    T    C        1      2        2 
  25   chr25_6714882     AOna    T    C        0      0        2 
  25   chr25_6714882     ASom    T    C        1      2        2 
  25   chr25_6714882     HCab    T    C        0      0        2 
  25   chr25_6714882     HPrz    T    C        0      0        2 
  25   chr25_6714882     ZBoe    T    C        0      0        2 
  25   chr25_6714882     ZGre    T    C        0      0        2 
  25   chr25_6714882     ZHar    T    C        0      0        2 
  25   chr25_6714882   Sample    T    C        0      0        2 
  25   chr25_6725933     AAsi    G    A        0      0        2 
  25   chr25_6725933     AKia    G    A        0      0        2 
  25   chr25_6725933     AOna    G    A        0      0        2 
  25   chr25_6725933     ASom    G    A        0      0        2 
  25   chr25_6725933     HCab    G    A      0.5      1        2 
  25   chr25_6725933     HPrz    G    A        0      0        2 
  25   chr25_6725933     ZBoe    G    A        0      0        2 
  25   chr25_6725933     ZGre    G    A        0      0        2 
  25   chr25_6725933     ZHar    G    A        0      0        2 
  25   chr25_6725933   Sample    G    A        1      2        2 
  25   chr25_6728742     AAsi    C    T        0      0        2 
  25   chr25_6728742     AKia    C    T        0      0        2 
  25   chr25_6728742     AOna    C    T        0      0        2 
  25   chr25_6728742     ASom    C    T        0      0        2 
  25   chr25_6728742     HCab    C    T        1      2        2 
  25   chr25_6728742     HPrz    C    T      0.5      1        2 
  25   chr25_6728742     ZBoe    C    T        0      0        2 
  25   chr25_6728742     ZGre    C    T        0      0        2 
  25   chr25_6728742     ZHar    C    T        0      0        2 
  25   chr25_6728742   Sample    C    T        1      2        2 
  25   chr25_6736437     AAsi    T    G        0      0        2 
  25   chr25_6736437     AKia    T    G        0      0        2 
  25   chr25_6736437     AOna    T    G        0      0        2 
  25   chr25_6736437     ASom    T    G        0      0        2 
  25   chr25_6736437     HCab    T    G      0.5      1        2 
  25   chr25_6736437     HPrz    T    G      0.5      1        2 
  25   chr25_6736437     ZBoe    T    G        0      0        2 
  25   chr25_6736437     ZGre    T    G        0      0        2 
  25   chr25_6736437     ZHar    T    G        0      0        2 
  25   chr25_6736437   Sample    T    G        1      2        2 
  25   chr25_6736668     AAsi    G    T        0      0        2 
  25   chr25_6736668     AKia    G    T        0      0        2 
  25   chr25_6736668     AOna    G    T        0      0        2 
  25   chr25_6736668     ASom    G    T        0      0        2 
  25   chr25_6736668     HCab    G    T        1      2        2 
  25   chr25_6736668     HPrz    G    T        1      2        2 
  25   chr25_6736668     ZBoe    G    T        0      0        2 
  25   chr25_6736668     ZGre    G    T        0      0        2 
  25   chr25_6736668     ZHar    G    T        0      0        2 
  25   chr25_6736668   Sample    G    T        1      2        2 
  25   chr25_6737007     AAsi    C    T        0      0        2 
  25   chr25_6737007     AKia    C    T        0      0        2 
  25   chr25_6737007     AOna    C    T        0      0        2 
  25   chr25_6737007     ASom    C    T        0      0        2 
  25   chr25_6737007     HCab    C    T        1      2        2 
  25   chr25_6737007     HPrz    C    T        1      2        2 
  25   chr25_6737007     ZBoe    C    T        0      0        2 
  25   chr25_6737007     ZGre    C    T        0      0        2 
  25   chr25_6737007     ZHar    C    T        0      0        2 
  25   chr25_6737007   Sample    C    T        1      2        2 
  25   chr25_6737166     AAsi    A    G        0      0        2 
  25   chr25_6737166     AKia    A    G        0      0        2 
  25   chr25_6737166     AOna    A    G        1      2        2 
  25   chr25_6737166     ASom    A    G        0      0        2 
  25   chr25_6737166     HCab    A    G        0      0        2 
  25   chr25_6737166     HPrz    A    G        0      0        2 
  25   chr25_6737166     ZBoe    A    G        0      0        2 
  25   chr25_6737166     ZGre    A    G        0      0        2 
  25   chr25_6737166     ZHar    A    G        0      0        2 
  25   chr25_6737166   Sample    A    G        0      0        2 
  25   chr25_6738065     AAsi    A    C        0      0        2 
  25   chr25_6738065     AKia    A    C        0      0        2 
  25   chr25_6738065     AOna    A    C        0      0        2 
  25   chr25_6738065     ASom    A    C        0      0        2 
  25   chr25_6738065     HCab    A    C        0      0        2 
  25   chr25_6738065     HPrz    A    C        0      0        2 
  25   chr25_6738065     ZBoe    A    C      0.5      1        2 
  25   chr25_6738065     ZGre    A    C        0      0        2 
  25   chr25_6738065     ZHar    A    C        0      0        2 
  25   chr25_6738065   Sample    A    C        0      0        2 
  25   chr25_6746554     AAsi    A    G        0      0        2 
  25   chr25_6746554     AKia    A    G        0      0        2 
  25   chr25_6746554     AOna    A    G        0      0        2 
  25   chr25_6746554     ASom    A    G        0      0        2 
  25   chr25_6746554     HCab    A    G        0      0        2 
  25   chr25_6746554     HPrz    A    G      0.5      1        2 
  25   chr25_6746554     ZBoe    A    G        0      0        2 
  25   chr25_6746554     ZGre    A    G        0      0        2 
  25   chr25_6746554     ZHar    A    G        0      0        2 
  25   chr25_6746554   Sample    A    G        0      0        2 
  25   chr25_6748361     AAsi    T    A        0      0        2 
  25   chr25_6748361     AKia    T    A      0.5      1        2 
  25   chr25_6748361     AOna    T    A        0      0        2 
  25   chr25_6748361     ASom    T    A        0      0        2 
  25   chr25_6748361     HCab    T    A        0      0        2 
  25   chr25_6748361     HPrz    T    A        0      0        2 
  25   chr25_6748361     ZBoe    T    A        0      0        2 
  25   chr25_6748361     ZGre    T    A        0      0        2 
  25   chr25_6748361     ZHar    T    A        0      0        2 
  25   chr25_6748361   Sample    T    A        0      0        2 
  25   chr25_6754647     AAsi    C    A        0      0        2 
  25   chr25_6754647     AKia    C    A        0      0        2 
  25   chr25_6754647     AOna    C    A        0      0        2 
  25   chr25_6754647     ASom    C    A        0      0        2 
  25   chr25_6754647     HCab    C    A        1      2        2 
  25   chr25_6754647     HPrz    C    A      0.5      1        2 
  25   chr25_6754647     ZBoe    C    A        0      0        2 
  25   chr25_6754647     ZGre    C    A        0      0        2 
  25   chr25_6754647     ZHar    C    A        0      0        2 
  25   chr25_6754647   Sample    C    A        1      2        2 
  25   chr25_6774157     AAsi    T    C        0      0        2 
  25   chr25_6774157     AKia    T    C        0      0        2 
  25   chr25_6774157     AOna    T    C        0      0        2 
  25   chr25_6774157     ASom    T    C        0      0        2 
  25   chr25_6774157     HCab    T    C        0      0        2 
  25   chr25_6774157     HPrz    T    C      0.5      1        2 
  25   chr25_6774157     ZBoe    T    C        0      0        2 
  25   chr25_6774157     ZGre    T    C        0      0        2 
  25   chr25_6774157     ZHar    T    C        0      0        2 
  25   chr25_6774157   Sample    T    C        0      0        2 
  25   chr25_6776516     AAsi    C    T        0      0        2 
  25   chr25_6776516     AKia    C    T        0      0        2 
  25   chr25_6776516     AOna    C    T        0      0        2 
  25   chr25_6776516     ASom    C    T        0      0        2 
  25   chr25_6776516     HCab    C    T        0      0        2 
  25   chr25_6776516     HPrz    C    T        0      0        2 
  25   chr25_6776516     ZBoe    C    T      0.5      1        2 
  25   chr25_6776516     ZGre    C    T        0      0        2 
  25   chr25_6776516     ZHar    C    T        0      0        2 
  25   chr25_6776516   Sample    C    T        0      0        2 
  25   chr25_6778895     AAsi    G    A        0      0        2 
  25   chr25_6778895     AKia    G    A        0      0        2 
  25   chr25_6778895     AOna    G    A        0      0        2 
  25   chr25_6778895     ASom    G    A        0      0        2 
  25   chr25_6778895     HCab    G    A        1      2        2 
  25   chr25_6778895     HPrz    G    A        1      2        2 
  25   chr25_6778895     ZBoe    G    A        0      0        2 
  25   chr25_6778895     ZGre    G    A        0      0        2 
  25   chr25_6778895     ZHar    G    A        0      0        2 
  25   chr25_6778895   Sample    G    A        1      2        2 
  25   chr25_6780284     AAsi    T    C        0      0        2 
  25   chr25_6780284     AKia    T    C        0      0        2 
  25   chr25_6780284     AOna    T    C        0      0        2 
  25   chr25_6780284     ASom    T    C        0      0        2 
  25   chr25_6780284     HCab    T    C        1      2        2 
  25   chr25_6780284     HPrz    T    C        1      2        2 
  25   chr25_6780284     ZBoe    T    C        0      0        2 
  25   chr25_6780284     ZGre    T    C        0      0        2 
  25   chr25_6780284     ZHar    T    C        0      0        2 
  25   chr25_6780284   Sample    T    C        1      2        2 
  25   chr25_6781324     AAsi    C    T        0      0        2 
  25   chr25_6781324     AKia    C    T        0      0        2 
  25   chr25_6781324     AOna    C    T        0      0        2 
  25   chr25_6781324     ASom    C    T        0      0        2 
  25   chr25_6781324     HCab    C    T        1      2        2 
  25   chr25_6781324     HPrz    C    T        1      2        2 
  25   chr25_6781324     ZBoe    C    T        0      0        2 
  25   chr25_6781324     ZGre    C    T        0      0        2 
  25   chr25_6781324     ZHar    C    T        0      0        2 
  25   chr25_6781324   Sample    C    T        1      2        2 
  25   chr25_6782818     AAsi    G    C        0      0        2 
  25   chr25_6782818     AKia    G    C        0      0        2 
  25   chr25_6782818     AOna    G    C        0      0        2 
  25   chr25_6782818     ASom    G    C        0      0        2 
  25   chr25_6782818     HCab    G    C        1      2        2 
  25   chr25_6782818     HPrz    G    C        1      2        2 
  25   chr25_6782818     ZBoe    G    C        0      0        2 
  25   chr25_6782818     ZGre    G    C        0      0        2 
  25   chr25_6782818     ZHar    G    C        0      0        2 
  25   chr25_6782818   Sample    G    C        1      2        2 
  25   chr25_6788610     AAsi    A    G        0      0        2 
  25   chr25_6788610     AKia    A    G        0      0        2 
  25   chr25_6788610     AOna    A    G        0      0        2 
  25   chr25_6788610     ASom    A    G        0      0        2 
  25   chr25_6788610     HCab    A    G        0      0        2 
  25   chr25_6788610     HPrz    A    G        0      0        2 
  25   chr25_6788610     ZBoe    A    G      0.5      1        2 
  25   chr25_6788610     ZGre    A    G        0      0        2 
  25   chr25_6788610     ZHar    A    G        0      0        2 
  25   chr25_6788610   Sample    A    G        1      2        2 
  25   chr25_6806511     AAsi    C    A        0      0        2 
  25   chr25_6806511     AKia    C    A        0      0        2 
  25   chr25_6806511     AOna    C    A        0      0        2 
  25   chr25_6806511     ASom    C    A        0      0        2 
  25   chr25_6806511     HCab    C    A        0      0        2 
  25   chr25_6806511     HPrz    C    A        0      0        2 
  25   chr25_6806511     ZBoe    C    A      0.5      1        2 
  25   chr25_6806511     ZGre    C    A        0      0        2 
  25   chr25_6806511     ZHar    C    A        0      0        2 
  25   chr25_6806511   Sample    C    A        0      0        2 
  25   chr25_6809894     AAsi    G    T        0      0        2 
  25   chr25_6809894     AKia    G    T        0      0        2 
  25   chr25_6809894     AOna    G    T        0      0        2 
  25   chr25_6809894     ASom    G    T        0      0        2 
  25   chr25_6809894     HCab    G    T        1      2        2 
  25   chr25_6809894     HPrz    G    T        1      2        2 
  25   chr25_6809894     ZBoe    G    T        0      0        2 
  25   chr25_6809894     ZGre    G    T        0      0        2 
  25   chr25_6809894     ZHar    G    T        0      0        2 
  25   chr25_6809894   Sample    G    T        1      2        2 
  25   chr25_6817911     AAsi    A    G        0      0        2 
  25   chr25_6817911     AKia    A    G        0      0        2 
  25   chr25_6817911     AOna    A    G        0      0        2 
  25   chr25_6817911     ASom    A    G        0      0        2 
  25   chr25_6817911     HCab    A    G        0      0        2 
  25   chr25_6817911     HPrz    A    G        0      0        2 
  25   chr25_6817911     ZBoe    A    G        0      0        2 
  25   chr25_6817911     ZGre    A    G        1      2        2 
  25   chr25_6817911     ZHar    A    G        0      0        2 
  25   chr25_6817911   Sample    A    G        0      0        2 
  25   chr25_6823880     AAsi    T    C        0      0        2 
  25   chr25_6823880     AKia    T    C        0      0        2 
  25   chr25_6823880     AOna    T    C        0      0        2 
  25   chr25_6823880     ASom    T    C        0      0        2 
  25   chr25_6823880     HCab    T    C        0      0        2 
  25   chr25_6823880     HPrz    T    C        0      0        2 
  25   chr25_6823880     ZBoe    T    C        1      2        2 
  25   chr25_6823880     ZGre    T    C        0      0        2 
  25   chr25_6823880     ZHar    T    C        0      0        2 
  25   chr25_6823880   Sample    T    C        0      0        2 
  25   chr25_6828550     AAsi    G    A        0      0        2 
  25   chr25_6828550     AKia    G    A        1      2        2 
  25   chr25_6828550     AOna    G    A        0      0        2 
  25   chr25_6828550     ASom    G    A        0      0        2 
  25   chr25_6828550     HCab    G    A        0      0        2 
  25   chr25_6828550     HPrz    G    A        0      0        2 
  25   chr25_6828550     ZBoe    G    A        0      0        2 
  25   chr25_6828550     ZGre    G    A        0      0        2 
  25   chr25_6828550     ZHar    G    A        0      0        2 
  25   chr25_6828550   Sample    G    A        0      0        2 
  25   chr25_6834491     AAsi    G    T        0      0        2 
  25   chr25_6834491     AKia    G    T        0      0        2 
  25   chr25_6834491     AOna    G    T        0      0        2 
  25   chr25_6834491     ASom    G    T        0      0        2 
  25   chr25_6834491     HCab    G    T        1      2        2 
  25   chr25_6834491     HPrz    G    T        1      2        2 
  25   chr25_6834491     ZBoe    G    T        0      0        2 
  25   chr25_6834491     ZGre    G    T        0      0        2 
  25   chr25_6834491     ZHar    G    T        0      0        2 
  25   chr25_6834491   Sample    G    T        1      2        2 
  25   chr25_6840106     AAsi    A    T        0      0        2 
  25   chr25_6840106     AKia    A    T        1      2        2 
  25   chr25_6840106     AOna    A    T        1      2        2 
  25   chr25_6840106     ASom    A    T        0      0        2 
  25   chr25_6840106     HCab    A    T        0      0        2 
  25   chr25_6840106     HPrz    A    T        0      0        2 
  25   chr25_6840106     ZBoe    A    T        0      0        2 
  25   chr25_6840106     ZGre    A    T        0      0        2 
  25   chr25_6840106     ZHar    A    T        0      0        2 
  25   chr25_6840106   Sample    A    T        0      0        2 
  25   chr25_6849571     AAsi    G    C        0      0        2 
  25   chr25_6849571     AKia    G    C        0      0        2 
  25   chr25_6849571     AOna    G    C        0      0        2 
  25   chr25_6849571     ASom    G    C        0      0        2 
  25   chr25_6849571     HCab    G    C        0      0        2 
  25   chr25_6849571     HPrz    G    C      0.5      1        2 
  25   chr25_6849571     ZBoe    G    C        0      0        2 
  25   chr25_6849571     ZGre    G    C        0      0        2 
  25   chr25_6849571     ZHar    G    C        0      0        2 
  25   chr25_6849571   Sample    G    C        0      0        2 
  25   chr25_6850163     AAsi    G    C        0      0        2 
  25   chr25_6850163     AKia    G    C        0      0        2 
  25   chr25_6850163     AOna    G    C        0      0        2 
  25   chr25_6850163     ASom    G    C        0      0        2 
  25   chr25_6850163     HCab    G    C        1      2        2 
  25   chr25_6850163     HPrz    G    C        1      2        2 
  25   chr25_6850163     ZBoe    G    C        0      0        2 
  25   chr25_6850163     ZGre    G    C        0      0        2 
  25   chr25_6850163     ZHar    G    C        0      0        2 
  25   chr25_6850163   Sample    G    C        0      0        2 
  25   chr25_6866653     AAsi    G    C        0      0        2 
  25   chr25_6866653     AKia    G    C        0      0        2 
  25   chr25_6866653     AOna    G    C        0      0        2 
  25   chr25_6866653     ASom    G    C        0      0        2 
  25   chr25_6866653     HCab    G    C        1      2        2 
  25   chr25_6866653     HPrz    G    C        0      0        2 
  25   chr25_6866653     ZBoe    G    C        0      0        2 
  25   chr25_6866653     ZGre    G    C        0      0        2 
  25   chr25_6866653     ZHar    G    C        0      0        2 
  25   chr25_6866653   Sample    G    C        0      0        2 
  25   chr25_6874092     AAsi    C    T        0      0        2 
  25   chr25_6874092     AKia    C    T        0      0        2 
  25   chr25_6874092     AOna    C    T        0      0        2 
  25   chr25_6874092     ASom    C    T        0      0        2 
  25   chr25_6874092     HCab    C    T        1      2        2 
  25   chr25_6874092     HPrz    C    T        1      2        2 
  25   chr25_6874092     ZBoe    C    T        0      0        2 
  25   chr25_6874092     ZGre    C    T        0      0        2 
  25   chr25_6874092     ZHar    C    T        0      0        2 
  25   chr25_6874092   Sample    C    T        1      2        2 
  25   chr25_6882024     AAsi    A    G        0      0        2 
  25   chr25_6882024     AKia    A    G        0      0        2 
  25   chr25_6882024     AOna    A    G        0      0        2 
  25   chr25_6882024     ASom    A    G        1      2        2 
  25   chr25_6882024     HCab    A    G        0      0        2 
  25   chr25_6882024     HPrz    A    G        0      0        2 
  25   chr25_6882024     ZBoe    A    G        0      0        2 
  25   chr25_6882024     ZGre    A    G        0      0        2 
  25   chr25_6882024     ZHar    A    G        0      0        2 
  25   chr25_6882024   Sample    A    G        0      0        2 
  25   chr25_6886229     AAsi    A    G        0      0        2 
  25   chr25_6886229     AKia    A    G        0      0        2 
  25   chr25_6886229     AOna    A    G        0      0        2 
  25   chr25_6886229     ASom    A    G        0      0        2 
  25   chr25_6886229     HCab    A    G        1      2        2 
  25   chr25_6886229     HPrz    A    G        1      2        2 
  25   chr25_6886229     ZBoe    A    G        0      0        2 
  25   chr25_6886229     ZGre    A    G        0      0        2 
  25   chr25_6886229     ZHar    A    G        0      0        2 
  25   chr25_6886229   Sample    A    G        1      2        2 
  25   chr25_6906690     AAsi    C    T        0      0        2 
  25   chr25_6906690     AKia    C    T        0      0        2 
  25   chr25_6906690     AOna    C    T        0      0        2 
  25   chr25_6906690     ASom    C    T        0      0        2 
  25   chr25_6906690     HCab    C    T        1      2        2 
  25   chr25_6906690     HPrz    C    T        1      2        2 
  25   chr25_6906690     ZBoe    C    T        0      0        2 
  25   chr25_6906690     ZGre    C    T        0      0        2 
  25   chr25_6906690     ZHar    C    T        0      0        2 
  25   chr25_6906690   Sample    C    T        1      2        2 
  25   chr25_6915829     AAsi    C    A        0      0        2 
  25   chr25_6915829     AKia    C    A        1      2        2 
  25   chr25_6915829     AOna    C    A        1      2        2 
  25   chr25_6915829     ASom    C    A        0      0        2 
  25   chr25_6915829     HCab    C    A        0      0        2 
  25   chr25_6915829     HPrz    C    A        0      0        2 
  25   chr25_6915829     ZBoe    C    A        0      0        2 
  25   chr25_6915829     ZGre    C    A        0      0        2 
  25   chr25_6915829     ZHar    C    A        0      0        2 
  25   chr25_6915829   Sample    C    A        0      0        2 
  25   chr25_6929828     AAsi    T    C        0      0        2 
  25   chr25_6929828     AKia    T    C        0      0        2 
  25   chr25_6929828     AOna    T    C        0      0        2 
  25   chr25_6929828     ASom    T    C        0      0        2 
  25   chr25_6929828     HCab    T    C        0      0        2 
  25   chr25_6929828     HPrz    T    C        1      2        2 
  25   chr25_6929828     ZBoe    T    C        0      0        2 
  25   chr25_6929828     ZGre    T    C        0      0        2 
  25   chr25_6929828     ZHar    T    C        0      0        2 
  25   chr25_6929828   Sample    T    C        0      0        2 
  25   chr25_6937578     AAsi    C    T        0      0        2 
  25   chr25_6937578     AKia    C    T        0      0        2 
  25   chr25_6937578     AOna    C    T        0      0        2 
  25   chr25_6937578     ASom    C    T        0      0        2 
  25   chr25_6937578     HCab    C    T        1      2        2 
  25   chr25_6937578     HPrz    C    T        1      2        2 
  25   chr25_6937578     ZBoe    C    T        0      0        2 
  25   chr25_6937578     ZGre    C    T        0      0        2 
  25   chr25_6937578     ZHar    C    T        0      0        2 
  25   chr25_6937578   Sample    C    T        1      2        2 
  25   chr25_6939729     AAsi    G    C        0      0        2 
  25   chr25_6939729     AKia    G    C        0      0        2 
  25   chr25_6939729     AOna    G    C        0      0        2 
  25   chr25_6939729     ASom    G    C        0      0        2 
  25   chr25_6939729     HCab    G    C        0      0        2 
  25   chr25_6939729     HPrz    G    C        0      0        2 
  25   chr25_6939729     ZBoe    G    C      0.5      1        2 
  25   chr25_6939729     ZGre    G    C        0      0        2 
  25   chr25_6939729     ZHar    G    C        0      0        2 
  25   chr25_6939729   Sample    G    C        0      0        2 
  25   chr25_6940063     AAsi    G    A        0      0        2 
  25   chr25_6940063     AKia    G    A        0      0        2 
  25   chr25_6940063     AOna    G    A        0      0        2 
  25   chr25_6940063     ASom    G    A        0      0        2 
  25   chr25_6940063     HCab    G    A        1      2        2 
  25   chr25_6940063     HPrz    G    A        1      2        2 
  25   chr25_6940063     ZBoe    G    A        0      0        2 
  25   chr25_6940063     ZGre    G    A        0      0        2 
  25   chr25_6940063     ZHar    G    A        0      0        2 
  25   chr25_6940063   Sample    G    A        1      2        2 
  25   chr25_6953758     AAsi    A    G        0      0        2 
  25   chr25_6953758     AKia    A    G        0      0        2 
  25   chr25_6953758     AOna    A    G        0      0        2 
  25   chr25_6953758     ASom    A    G        0      0        2 
  25   chr25_6953758     HCab    A    G        1      2        2 
  25   chr25_6953758     HPrz    A    G        1      2        2 
  25   chr25_6953758     ZBoe    A    G        0      0        2 
  25   chr25_6953758     ZGre    A    G        0      0        2 
  25   chr25_6953758     ZHar    A    G        0      0        2 
  25   chr25_6953758   Sample    A    G        1      2        2 
  25   chr25_6954096     AAsi    C    A        0      0        2 
  25   chr25_6954096     AKia    C    A        0      0        2 
  25   chr25_6954096     AOna    C    A        0      0        2 
  25   chr25_6954096     ASom    C    A        0      0        2 
  25   chr25_6954096     HCab    C    A        1      2        2 
  25   chr25_6954096     HPrz    C    A        1      2        2 
  25   chr25_6954096     ZBoe    C    A        0      0        2 
  25   chr25_6954096     ZGre    C    A        0      0        2 
  25   chr25_6954096     ZHar    C    A        0      0        2 
  25   chr25_6954096   Sample    C    A        1      2        2 
  25   chr25_6962495     AAsi    T    C        0      0        2 
  25   chr25_6962495     AKia    T    C        0      0        2 
  25   chr25_6962495     AOna    T    C        0      0        2 
  25   chr25_6962495     ASom    T    C        0      0        2 
  25   chr25_6962495     HCab    T    C        1      2        2 
  25   chr25_6962495     HPrz    T    C        1      2        2 
  25   chr25_6962495     ZBoe    T    C        0      0        2 
  25   chr25_6962495     ZGre    T    C        0      0        2 
  25   chr25_6962495     ZHar    T    C        0      0        2 
  25   chr25_6962495   Sample    T    C        1      2        2 
  25   chr25_6964729     AAsi    T    C        0      0        2 
  25   chr25_6964729     AKia    T    C        1      2        2 
  25   chr25_6964729     AOna    T    C        0      0        2 
  25   chr25_6964729     ASom    T    C        0      0        2 
  25   chr25_6964729     HCab    T    C        0      0        2 
  25   chr25_6964729     HPrz    T    C        0      0        2 
  25   chr25_6964729     ZBoe    T    C        0      0        2 
  25   chr25_6964729     ZGre    T    C        0      0        2 
  25   chr25_6964729     ZHar    T    C        0      0        2 
  25   chr25_6964729   Sample    T    C        0      0        2 
  25   chr25_6967228     AAsi    C    T        0      0        2 
  25   chr25_6967228     AKia    C    T        1      2        2 
  25   chr25_6967228     AOna    C    T        0      0        2 
  25   chr25_6967228     ASom    C    T        0      0        2 
  25   chr25_6967228     HCab    C    T        0      0        2 
  25   chr25_6967228     HPrz    C    T        0      0        2 
  25   chr25_6967228     ZBoe    C    T        0      0        2 
  25   chr25_6967228     ZGre    C    T        0      0        2 
  25   chr25_6967228     ZHar    C    T        0      0        2 
  25   chr25_6967228   Sample    C    T        0      0        2 
  25   chr25_6978963     AAsi    G    A        0      0        2 
  25   chr25_6978963     AKia    G    A        0      0        2 
  25   chr25_6978963     AOna    G    A        0      0        2 
  25   chr25_6978963     ASom    G    A        0      0        2 
  25   chr25_6978963     HCab    G    A        1      2        2 
  25   chr25_6978963     HPrz    G    A        1      2        2 
  25   chr25_6978963     ZBoe    G    A        0      0        2 
  25   chr25_6978963     ZGre    G    A        0      0        2 
  25   chr25_6978963     ZHar    G    A        0      0        2 
  25   chr25_6978963   Sample    G    A        1      2        2 
  25   chr25_6980565     AAsi    T    C        1      2        2 
  25   chr25_6980565     AKia    T    C        0      0        2 
  25   chr25_6980565     AOna    T    C        0      0        2 
  25   chr25_6980565     ASom    T    C        1      2        2 
  25   chr25_6980565     HCab    T    C        0      0        2 
  25   chr25_6980565     HPrz    T    C        0      0        2 
  25   chr25_6980565     ZBoe    T    C        0      0        2 
  25   chr25_6980565     ZGre    T    C        0      0        2 
  25   chr25_6980565     ZHar    T    C        0      0        2 
  25   chr25_6980565   Sample    T    C        0      0        2 
  25   chr25_6991768     AAsi    T    C        0      0        2 
  25   chr25_6991768     AKia    T    C        0      0        2 
  25   chr25_6991768     AOna    T    C        0      0        2 
  25   chr25_6991768     ASom    T    C        0      0        2 
  25   chr25_6991768     HCab    T    C        0      0        2 
  25   chr25_6991768     HPrz    T    C        0      0        2 
  25   chr25_6991768     ZBoe    T    C      0.5      1        2 
  25   chr25_6991768     ZGre    T    C        0      0        2 
  25   chr25_6991768     ZHar    T    C        0      0        2 
  25   chr25_6991768   Sample    T    C        0      0        2 
  25   chr25_6992010     AAsi    T    C        0      0        2 
  25   chr25_6992010     AKia    T    C        0      0        2 
  25   chr25_6992010     AOna    T    C        0      0        2 
  25   chr25_6992010     ASom    T    C        0      0        2 
  25   chr25_6992010     HCab    T    C        0      0        2 
  25   chr25_6992010     HPrz    T    C        0      0        2 
  25   chr25_6992010     ZBoe    T    C        0      0        2 
  25   chr25_6992010     ZGre    T    C      0.5      1        2 
  25   chr25_6992010     ZHar    T    C        0      0        2 
  25   chr25_6992010   Sample    T    C        0      0        2 
  25   chr25_7006146     AAsi    A    G        0      0        2 
  25   chr25_7006146     AKia    A    G        0      0        2 
  25   chr25_7006146     AOna    A    G        0      0        2 
  25   chr25_7006146     ASom    A    G        0      0        2 
  25   chr25_7006146     HCab    A    G        0      0        2 
  25   chr25_7006146     HPrz    A    G        0      0        2 
  25   chr25_7006146     ZBoe    A    G      0.5      1        2 
  25   chr25_7006146     ZGre    A    G        0      0        2 
  25   chr25_7006146     ZHar    A    G        0      0        2 
  25   chr25_7006146   Sample    A    G        0      0        2 
  25   chr25_7014756     AAsi    T    G        0      0        2 
  25   chr25_7014756     AKia    T    G        0      0        2 
  25   chr25_7014756     AOna    T    G        0      0        2 
  25   chr25_7014756     ASom    T    G        0      0        2 
  25   chr25_7014756     HCab    T    G        1      2        2 
  25   chr25_7014756     HPrz    T    G        1      2        2 
  25   chr25_7014756     ZBoe    T    G        0      0        2 
  25   chr25_7014756     ZGre    T    G        0      0        2 
  25   chr25_7014756     ZHar    T    G        0      0        2 
  25   chr25_7014756   Sample    T    G        1      2        2 
  25   chr25_7035423     AAsi    G    A        0      0        2 
  25   chr25_7035423     AKia    G    A        0      0        2 
  25   chr25_7035423     AOna    G    A        1      2        2 
  25   chr25_7035423     ASom    G    A        0      0        2 
  25   chr25_7035423     HCab    G    A        0      0        2 
  25   chr25_7035423     HPrz    G    A        0      0        2 
  25   chr25_7035423     ZBoe    G    A        0      0        2 
  25   chr25_7035423     ZGre    G    A        0      0        2 
  25   chr25_7035423     ZHar    G    A        0      0        2 
  25   chr25_7035423   Sample    G    A        0      0        2 
  25   chr25_7038272     AAsi    A    G        0      0        2 
  25   chr25_7038272     AKia    A    G        0      0        2 
  25   chr25_7038272     AOna    A    G        0      0        2 
  25   chr25_7038272     ASom    A    G        0      0        2 
  25   chr25_7038272     HCab    A    G        0      0        2 
  25   chr25_7038272     HPrz    A    G        0      0        2 
  25   chr25_7038272     ZBoe    A    G        1      2        2 
  25   chr25_7038272     ZGre    A    G        0      0        2 
  25   chr25_7038272     ZHar    A    G        0      0        2 
  25   chr25_7038272   Sample    A    G        0      0        2 
  25   chr25_7054593     AAsi    A    C        0      0        2 
  25   chr25_7054593     AKia    A    C      0.5      1        2 
  25   chr25_7054593     AOna    A    C        0      0        2 
  25   chr25_7054593     ASom    A    C        0      0        2 
  25   chr25_7054593     HCab    A    C        0      0        2 
  25   chr25_7054593     HPrz    A    C        0      0        2 
  25   chr25_7054593     ZBoe    A    C        0      0        2 
  25   chr25_7054593     ZGre    A    C        0      0        2 
  25   chr25_7054593     ZHar    A    C        0      0        2 
  25   chr25_7054593   Sample    A    C        0      0        2 
  25   chr25_7061716     AAsi    G    A        0      0        2 
  25   chr25_7061716     AKia    G    A        0      0        2 
  25   chr25_7061716     AOna    G    A        0      0        2 
  25   chr25_7061716     ASom    G    A        0      0        2 
  25   chr25_7061716     HCab    G    A        1      2        2 
  25   chr25_7061716     HPrz    G    A        1      2        2 
  25   chr25_7061716     ZBoe    G    A        0      0        2 
  25   chr25_7061716     ZGre    G    A        0      0        2 
  25   chr25_7061716     ZHar    G    A        0      0        2 
  25   chr25_7061716   Sample    G    A        1      2        2 
  25   chr25_7063129     AAsi    A    G        0      0        2 
  25   chr25_7063129     AKia    A    G        0      0        2 
  25   chr25_7063129     AOna    A    G        0      0        2 
  25   chr25_7063129     ASom    A    G        0      0        2 
  25   chr25_7063129     HCab    A    G      0.5      1        2 
  25   chr25_7063129     HPrz    A    G      0.5      1        2 
  25   chr25_7063129     ZBoe    A    G        0      0        2 
  25   chr25_7063129     ZGre    A    G        0      0        2 
  25   chr25_7063129     ZHar    A    G        0      0        2 
  25   chr25_7063129   Sample    A    G        1      2        2 
  25   chr25_7063518     AAsi    G    A        0      0        2 
  25   chr25_7063518     AKia    G    A        0      0        2 
  25   chr25_7063518     AOna    G    A        0      0        2 
  25   chr25_7063518     ASom    G    A        0      0        2 
  25   chr25_7063518     HCab    G    A        1      2        2 
  25   chr25_7063518     HPrz    G    A        1      2        2 
  25   chr25_7063518     ZBoe    G    A        0      0        2 
  25   chr25_7063518     ZGre    G    A        0      0        2 
  25   chr25_7063518     ZHar    G    A        0      0        2 
  25   chr25_7063518   Sample    G    A        1      2        2 
  25   chr25_7065904     AAsi    T    C        0      0        2 
  25   chr25_7065904     AKia    T    C        0      0        2 
  25   chr25_7065904     AOna    T    C        0      0        2 
  25   chr25_7065904     ASom    T    C        0      0        2 
  25   chr25_7065904     HCab    T    C        0      0        2 
  25   chr25_7065904     HPrz    T    C        0      0        2 
  25   chr25_7065904     ZBoe    T    C        0      0        2 
  25   chr25_7065904     ZGre    T    C        0      0        2 
  25   chr25_7065904     ZHar    T    C        1      2        2 
  25   chr25_7065904   Sample    T    C        0      0        2 
  25   chr25_7072408     AAsi    C    T        0      0        2 
  25   chr25_7072408     AKia    C    T        0      0        2 
  25   chr25_7072408     AOna    C    T        0      0        2 
  25   chr25_7072408     ASom    C    T        0      0        2 
  25   chr25_7072408     HCab    C    T        1      2        2 
  25   chr25_7072408     HPrz    C    T        1      2        2 
  25   chr25_7072408     ZBoe    C    T        0      0        2 
  25   chr25_7072408     ZGre    C    T        0      0        2 
  25   chr25_7072408     ZHar    C    T        0      0        2 
  25   chr25_7072408   Sample    C    T        1      2        2 
  25   chr25_7072754     AAsi    C    T        0      0        2 
  25   chr25_7072754     AKia    C    T        0      0        2 
  25   chr25_7072754     AOna    C    T        0      0        2 
  25   chr25_7072754     ASom    C    T        0      0        2 
  25   chr25_7072754     HCab    C    T        0      0        2 
  25   chr25_7072754     HPrz    C    T        0      0        2 
  25   chr25_7072754     ZBoe    C    T        0      0        2 
  25   chr25_7072754     ZGre    C    T        0      0        2 
  25   chr25_7072754     ZHar    C    T      0.5      1        2 
  25   chr25_7072754   Sample    C    T        0      0        2 
  25   chr25_7073507     AAsi    T    C        0      0        2 
  25   chr25_7073507     AKia    T    C        0      0        2 
  25   chr25_7073507     AOna    T    C        0      0        2 
  25   chr25_7073507     ASom    T    C        0      0        2 
  25   chr25_7073507     HCab    T    C        1      2        2 
  25   chr25_7073507     HPrz    T    C        1      2        2 
  25   chr25_7073507     ZBoe    T    C        0      0        2 
  25   chr25_7073507     ZGre    T    C        0      0        2 
  25   chr25_7073507     ZHar    T    C        0      0        2 
  25   chr25_7073507   Sample    T    C        1      2        2 
  25   chr25_7088379     AAsi    A    G        0      0        2 
  25   chr25_7088379     AKia    A    G        0      0        2 
  25   chr25_7088379     AOna    A    G        0      0        2 
  25   chr25_7088379     ASom    A    G        0      0        2 
  25   chr25_7088379     HCab    A    G        1      2        2 
  25   chr25_7088379     HPrz    A    G        1      2        2 
  25   chr25_7088379     ZBoe    A    G        0      0        2 
  25   chr25_7088379     ZGre    A    G        0      0        2 
  25   chr25_7088379     ZHar    A    G        0      0        2 
  25   chr25_7088379   Sample    A    G        1      2        2 
  25   chr25_7090340     AAsi    A    G        0      0        2 
  25   chr25_7090340     AKia    A    G        0      0        2 
  25   chr25_7090340     AOna    A    G        0      0        2 
  25   chr25_7090340     ASom    A    G        0      0        2 
  25   chr25_7090340     HCab    A    G        1      2        2 
  25   chr25_7090340     HPrz    A    G        1      2        2 
  25   chr25_7090340     ZBoe    A    G        0      0        2 
  25   chr25_7090340     ZGre    A    G        0      0        2 
  25   chr25_7090340     ZHar    A    G        0      0        2 
  25   chr25_7090340   Sample    A    G        1      2        2 
  25   chr25_7093581     AAsi    G    A        0      0        2 
  25   chr25_7093581     AKia    G    A        0      0        2 
  25   chr25_7093581     AOna    G    A        0      0        2 
  25   chr25_7093581     ASom    G    A        0      0        2 
  25   chr25_7093581     HCab    G    A        0      0        2 
  25   chr25_7093581     HPrz    G    A        0      0        2 
  25   chr25_7093581     ZBoe    G    A        0      0        2 
  25   chr25_7093581     ZGre    G    A        1      2        2 
  25   chr25_7093581     ZHar    G    A        0      0        2 
  25   chr25_7093581   Sample    G    A        0      0        2 
  25   chr25_7097505     AAsi    C    T        0      0        2 
  25   chr25_7097505     AKia    C    T        0      0        2 
  25   chr25_7097505     AOna    C    T        0      0        2 
  25   chr25_7097505     ASom    C    T        0      0        2 
  25   chr25_7097505     HCab    C    T        0      0        2 
  25   chr25_7097505     HPrz    C    T        1      2        2 
  25   chr25_7097505     ZBoe    C    T        0      0        2 
  25   chr25_7097505     ZGre    C    T        0      0        2 
  25   chr25_7097505     ZHar    C    T        0      0        2 
  25   chr25_7097505   Sample    C    T        0      0        2 
  25   chr25_7099283     AAsi    A    G        0      0        2 
  25   chr25_7099283     AKia    A    G        0      0        2 
  25   chr25_7099283     AOna    A    G        1      2        2 
  25   chr25_7099283     ASom    A    G        0      0        2 
  25   chr25_7099283     HCab    A    G        1      2        2 
  25   chr25_7099283     HPrz    A    G        1      2        2 
  25   chr25_7099283     ZBoe    A    G        0      0        2 
  25   chr25_7099283     ZGre    A    G        0      0        2 
  25   chr25_7099283     ZHar    A    G        0      0        2 
  25   chr25_7099283   Sample    A    G        1      2        2 
  25   chr25_7114274     AAsi    G    C        0      0        2 
  25   chr25_7114274     AKia    G    C        0      0        2 
  25   chr25_7114274     AOna    G    C        0      0        2 
  25   chr25_7114274     ASom    G    C        0      0        2 
  25   chr25_7114274     HCab    G    C      0.5      1        2 
  25   chr25_7114274     HPrz    G    C        1      2        2 
  25   chr25_7114274     ZBoe    G    C        0      0        2 
  25   chr25_7114274     ZGre    G    C        0      0        2 
  25   chr25_7114274     ZHar    G    C        0      0        2 
  25   chr25_7114274   Sample    G    C        1      2        2 
  25   chr25_7116117     AAsi    A    G        0      0        2 
  25   chr25_7116117     AKia    A    G        0      0        2 
  25   chr25_7116117     AOna    A    G        0      0        2 
  25   chr25_7116117     ASom    A    G        0      0        2 
  25   chr25_7116117     HCab    A    G        1      2        2 
  25   chr25_7116117     HPrz    A    G        1      2        2 
  25   chr25_7116117     ZBoe    A    G        0      0        2 
  25   chr25_7116117     ZGre    A    G        0      0        2 
  25   chr25_7116117     ZHar    A    G        0      0        2 
  25   chr25_7116117   Sample    A    G        1      2        2 
  25   chr25_7122316     AAsi    A    C        0      0        2 
  25   chr25_7122316     AKia    A    C        0      0        2 
  25   chr25_7122316     AOna    A    C        0      0        2 
  25   chr25_7122316     ASom    A    C        0      0        2 
  25   chr25_7122316     HCab    A    C        1      2        2 
  25   chr25_7122316     HPrz    A    C        1      2        2 
  25   chr25_7122316     ZBoe    A    C        0      0        2 
  25   chr25_7122316     ZGre    A    C        0      0        2 
  25   chr25_7122316     ZHar    A    C        0      0        2 
  25   chr25_7122316   Sample    A    C        1      2        2 
  25   chr25_7125740     AAsi    A    C        0      0        2 
  25   chr25_7125740     AKia    A    C        0      0        2 
  25   chr25_7125740     AOna    A    C        0      0        2 
  25   chr25_7125740     ASom    A    C        0      0        2 
  25   chr25_7125740     HCab    A    C        0      0        2 
  25   chr25_7125740     HPrz    A    C        0      0        2 
  25   chr25_7125740     ZBoe    A    C        0      0        2 
  25   chr25_7125740     ZGre    A    C        1      2        2 
  25   chr25_7125740     ZHar    A    C        0      0        2 
  25   chr25_7125740   Sample    A    C        0      0        2 
  25   chr25_7127042     AAsi    C    T        0      0        2 
  25   chr25_7127042     AKia    C    T        0      0        2 
  25   chr25_7127042     AOna    C    T        0      0        2 
  25   chr25_7127042     ASom    C    T        0      0        2 
  25   chr25_7127042     HCab    C    T      0.5      1        2 
  25   chr25_7127042     HPrz    C    T      0.5      1        2 
  25   chr25_7127042     ZBoe    C    T        0      0        2 
  25   chr25_7127042     ZGre    C    T        0      0        2 
  25   chr25_7127042     ZHar    C    T        0      0        2 
  25   chr25_7127042   Sample    C    T        1      2        2 
  25   chr25_7139904     AAsi    C    T        0      0        2 
  25   chr25_7139904     AKia    C    T        1      2        2 
  25   chr25_7139904     AOna    C    T        1      2        2 
  25   chr25_7139904     ASom    C    T        0      0        2 
  25   chr25_7139904     HCab    C    T        0      0        2 
  25   chr25_7139904     HPrz    C    T        0      0        2 
  25   chr25_7139904     ZBoe    C    T        0      0        2 
  25   chr25_7139904     ZGre    C    T        0      0        2 
  25   chr25_7139904     ZHar    C    T        0      0        2 
  25   chr25_7139904   Sample    C    T        0      0        2 
  25   chr25_7147837     AAsi    A    G        0      0        2 
  25   chr25_7147837     AKia    A    G      0.5      1        2 
  25   chr25_7147837     AOna    A    G        0      0        2 
  25   chr25_7147837     ASom    A    G        0      0        2 
  25   chr25_7147837     HCab    A    G        0      0        2 
  25   chr25_7147837     HPrz    A    G        0      0        2 
  25   chr25_7147837     ZBoe    A    G        0      0        2 
  25   chr25_7147837     ZGre    A    G      0.5      1        2 
  25   chr25_7147837     ZHar    A    G        0      0        2 
  25   chr25_7147837   Sample    A    G        0      0        2 
  25   chr25_7148546     AAsi    T    C        0      0        2 
  25   chr25_7148546     AKia    T    C        0      0        2 
  25   chr25_7148546     AOna    T    C        0      0        2 
  25   chr25_7148546     ASom    T    C        0      0        2 
  25   chr25_7148546     HCab    T    C        1      2        2 
  25   chr25_7148546     HPrz    T    C        1      2        2 
  25   chr25_7148546     ZBoe    T    C        0      0        2 
  25   chr25_7148546     ZGre    T    C        0      0        2 
  25   chr25_7148546     ZHar    T    C        0      0        2 
  25   chr25_7148546   Sample    T    C        1      2        2 
  25   chr25_7148845     AAsi    C    T        0      0        2 
  25   chr25_7148845     AKia    C    T        0      0        2 
  25   chr25_7148845     AOna    C    T        0      0        2 
  25   chr25_7148845     ASom    C    T        0      0        2 
  25   chr25_7148845     HCab    C    T        0      0        2 
  25   chr25_7148845     HPrz    C    T        0      0        2 
  25   chr25_7148845     ZBoe    C    T      0.5      1        2 
  25   chr25_7148845     ZGre    C    T        0      0        2 
  25   chr25_7148845     ZHar    C    T        0      0        2 
  25   chr25_7148845   Sample    C    T        0      0        2 
  25   chr25_7149464     AAsi    A    C        0      0        2 
  25   chr25_7149464     AKia    A    C        0      0        2 
  25   chr25_7149464     AOna    A    C        0      0        2 
  25   chr25_7149464     ASom    A    C        0      0        2 
  25   chr25_7149464     HCab    A    C        0      0        2 
  25   chr25_7149464     HPrz    A    C        0      0        2 
  25   chr25_7149464     ZBoe    A    C        0      0        2 
  25   chr25_7149464     ZGre    A    C        1      2        2 
  25   chr25_7149464     ZHar    A    C        0      0        2 
  25   chr25_7149464   Sample    A    C        0      0        2 
  25   chr25_7153214     AAsi    C    G        0      0        2 
  25   chr25_7153214     AKia    C    G        0      0        2 
  25   chr25_7153214     AOna    C    G        0      0        2 
  25   chr25_7153214     ASom    C    G        0      0        2 
  25   chr25_7153214     HCab    C    G        0      0        2 
  25   chr25_7153214     HPrz    C    G        0      0        2 
  25   chr25_7153214     ZBoe    C    G        0      0        2 
  25   chr25_7153214     ZGre    C    G      0.5      1        2 
  25   chr25_7153214     ZHar    C    G        0      0        2 
  25   chr25_7153214   Sample    C    G        0      0        2 
  25   chr25_7153947     AAsi    G    A        0      0        2 
  25   chr25_7153947     AKia    G    A        0      0        2 
  25   chr25_7153947     AOna    G    A        0      0        2 
  25   chr25_7153947     ASom    G    A        0      0        2 
  25   chr25_7153947     HCab    G    A        1      2        2 
  25   chr25_7153947     HPrz    G    A        1      2        2 
  25   chr25_7153947     ZBoe    G    A        0      0        2 
  25   chr25_7153947     ZGre    G    A        0      0        2 
  25   chr25_7153947     ZHar    G    A        0      0        2 
  25   chr25_7153947   Sample    G    A        1      2        2 
  25   chr25_7154332     AAsi    T    G        0      0        2 
  25   chr25_7154332     AKia    T    G        0      0        2 
  25   chr25_7154332     AOna    T    G        0      0        2 
  25   chr25_7154332     ASom    T    G        0      0        2 
  25   chr25_7154332     HCab    T    G        1      2        2 
  25   chr25_7154332     HPrz    T    G        1      2        2 
  25   chr25_7154332     ZBoe    T    G        0      0        2 
  25   chr25_7154332     ZGre    T    G        0      0        2 
  25   chr25_7154332     ZHar    T    G        0      0        2 
  25   chr25_7154332   Sample    T    G        0      0        2 
  25   chr25_7155825     AAsi    G    C        0      0        2 
  25   chr25_7155825     AKia    G    C        1      2        2 
  25   chr25_7155825     AOna    G    C        1      2        2 
  25   chr25_7155825     ASom    G    C        0      0        2 
  25   chr25_7155825     HCab    G    C        0      0        2 
  25   chr25_7155825     HPrz    G    C        0      0        2 
  25   chr25_7155825     ZBoe    G    C        0      0        2 
  25   chr25_7155825     ZGre    G    C        0      0        2 
  25   chr25_7155825     ZHar    G    C        0      0        2 
  25   chr25_7155825   Sample    G    C        0      0        2 
  25   chr25_7158917     AAsi    A    T        0      0        2 
  25   chr25_7158917     AKia    A    T        0      0        2 
  25   chr25_7158917     AOna    A    T        0      0        2 
  25   chr25_7158917     ASom    A    T        0      0        2 
  25   chr25_7158917     HCab    A    T      0.5      1        2 
  25   chr25_7158917     HPrz    A    T        0      0        2 
  25   chr25_7158917     ZBoe    A    T        0      0        2 
  25   chr25_7158917     ZGre    A    T        0      0        2 
  25   chr25_7158917     ZHar    A    T        0      0        2 
  25   chr25_7158917   Sample    A    T        0      0        2 
  25   chr25_7168017     AAsi    T    C        0      0        2 
  25   chr25_7168017     AKia    T    C        0      0        2 
  25   chr25_7168017     AOna    T    C        0      0        2 
  25   chr25_7168017     ASom    T    C        0      0        2 
  25   chr25_7168017     HCab    T    C        0      0        2 
  25   chr25_7168017     HPrz    T    C        0      0        2 
  25   chr25_7168017     ZBoe    T    C        0      0        2 
  25   chr25_7168017     ZGre    T    C      0.5      1        2 
  25   chr25_7168017     ZHar    T    C        0      0        2 
  25   chr25_7168017   Sample    T    C        0      0        2 
  25   chr25_7169379     AAsi    A    G        0      0        2 
  25   chr25_7169379     AKia    A    G        0      0        2 
  25   chr25_7169379     AOna    A    G        0      0        2 
  25   chr25_7169379     ASom    A    G        0      0        2 
  25   chr25_7169379     HCab    A    G        0      0        2 
  25   chr25_7169379     HPrz    A    G      0.5      1        2 
  25   chr25_7169379     ZBoe    A    G        0      0        2 
  25   chr25_7169379     ZGre    A    G        0      0        2 
  25   chr25_7169379     ZHar    A    G        0      0        2 
  25   chr25_7169379   Sample    A    G        1      2        2 
  25   chr25_7171591     AAsi    A    T        0      0        2 
  25   chr25_7171591     AKia    A    T        0      0        2 
  25   chr25_7171591     AOna    A    T        0      0        2 
  25   chr25_7171591     ASom    A    T        0      0        2 
  25   chr25_7171591     HCab    A    T        1      2        2 
  25   chr25_7171591     HPrz    A    T      0.5      1        2 
  25   chr25_7171591     ZBoe    A    T        0      0        2 
  25   chr25_7171591     ZGre    A    T        0      0        2 
  25   chr25_7171591     ZHar    A    T        0      0        2 
  25   chr25_7171591   Sample    A    T        1      2        2 
  25   chr25_7171597     AAsi    A    T        0      0        2 
  25   chr25_7171597     AKia    A    T        0      0        2 
  25   chr25_7171597     AOna    A    T        0      0        2 
  25   chr25_7171597     ASom    A    T        0      0        2 
  25   chr25_7171597     HCab    A    T      0.5      1        2 
  25   chr25_7171597     HPrz    A    T      0.5      1        2 
  25   chr25_7171597     ZBoe    A    T        0      0        2 
  25   chr25_7171597     ZGre    A    T        0      0        2 
  25   chr25_7171597     ZHar    A    T        0      0        2 
  25   chr25_7171597   Sample    A    T        0      0        2 
  25   chr25_7173862     AAsi    G    A      0.5      1        2 
  25   chr25_7173862     AKia    G    A        0      0        2 
  25   chr25_7173862     AOna    G    A        0      0        2 
  25   chr25_7173862     ASom    G    A        0      0        2 
  25   chr25_7173862     HCab    G    A        0      0        2 
  25   chr25_7173862     HPrz    G    A        0      0        2 
  25   chr25_7173862     ZBoe    G    A        0      0        2 
  25   chr25_7173862     ZGre    G    A        0      0        2 
  25   chr25_7173862     ZHar    G    A        0      0        2 
  25   chr25_7173862   Sample    G    A        0      0        2 
  25   chr25_7179208     AAsi    C    T        0      0        2 
  25   chr25_7179208     AKia    C    T        0      0        2 
  25   chr25_7179208     AOna    C    T        0      0        2 
  25   chr25_7179208     ASom    C    T        0      0        2 
  25   chr25_7179208     HCab    C    T        1      2        2 
  25   chr25_7179208     HPrz    C    T        1      2        2 
  25   chr25_7179208     ZBoe    C    T        0      0        2 
  25   chr25_7179208     ZGre    C    T        0      0        2 
  25   chr25_7179208     ZHar    C    T        0      0        2 
  25   chr25_7179208   Sample    C    T        1      2        2 
  25   chr25_7186484     AAsi    C    T        0      0        2 
  25   chr25_7186484     AKia    C    T        0      0        2 
  25   chr25_7186484     AOna    C    T        0      0        2 
  25   chr25_7186484     ASom    C    T        0      0        2 
  25   chr25_7186484     HCab    C    T        0      0        2 
  25   chr25_7186484     HPrz    C    T      0.5      1        2 
  25   chr25_7186484     ZBoe    C    T        0      0        2 
  25   chr25_7186484     ZGre    C    T        0      0        2 
  25   chr25_7186484     ZHar    C    T        0      0        2 
  25   chr25_7186484   Sample    C    T        0      0        2 
  25   chr25_7188341     AAsi    G    T        0      0        2 
  25   chr25_7188341     AKia    G    T        0      0        2 
  25   chr25_7188341     AOna    G    T        1      2        2 
  25   chr25_7188341     ASom    G    T        0      0        2 
  25   chr25_7188341     HCab    G    T        0      0        2 
  25   chr25_7188341     HPrz    G    T        0      0        2 
  25   chr25_7188341     ZBoe    G    T        0      0        2 
  25   chr25_7188341     ZGre    G    T        0      0        2 
  25   chr25_7188341     ZHar    G    T        0      0        2 
  25   chr25_7188341   Sample    G    T        0      0        2 
  25   chr25_7189935     AAsi    A    G        0      0        2 
  25   chr25_7189935     AKia    A    G        0      0        2 
  25   chr25_7189935     AOna    A    G        0      0        2 
  25   chr25_7189935     ASom    A    G        0      0        2 
  25   chr25_7189935     HCab    A    G        1      2        2 
  25   chr25_7189935     HPrz    A    G        1      2        2 
  25   chr25_7189935     ZBoe    A    G        0      0        2 
  25   chr25_7189935     ZGre    A    G        0      0        2 
  25   chr25_7189935     ZHar    A    G        0      0        2 
  25   chr25_7189935   Sample    A    G        1      2        2 
  25   chr25_7194064     AAsi    A    C        0      0        2 
  25   chr25_7194064     AKia    A    C        0      0        2 
  25   chr25_7194064     AOna    A    C        0      0        2 
  25   chr25_7194064     ASom    A    C        0      0        2 
  25   chr25_7194064     HCab    A    C        0      0        2 
  25   chr25_7194064     HPrz    A    C        0      0        2 
  25   chr25_7194064     ZBoe    A    C        1      2        2 
  25   chr25_7194064     ZGre    A    C        1      2        2 
  25   chr25_7194064     ZHar    A    C        1      2        2 
  25   chr25_7194064   Sample    A    C        0      0        2 
  25   chr25_7198710     AAsi    G    C        0      0        2 
  25   chr25_7198710     AKia    G    C        0      0        2 
  25   chr25_7198710     AOna    G    C        1      2        2 
  25   chr25_7198710     ASom    G    C        0      0        2 
  25   chr25_7198710     HCab    G    C        0      0        2 
  25   chr25_7198710     HPrz    G    C        0      0        2 
  25   chr25_7198710     ZBoe    G    C        0      0        2 
  25   chr25_7198710     ZGre    G    C        0      0        2 
  25   chr25_7198710     ZHar    G    C        0      0        2 
  25   chr25_7198710   Sample    G    C        0      0        2 
  25   chr25_7198805     AAsi    G    A        0      0        2 
  25   chr25_7198805     AKia    G    A        0      0        2 
  25   chr25_7198805     AOna    G    A        0      0        2 
  25   chr25_7198805     ASom    G    A        0      0        2 
  25   chr25_7198805     HCab    G    A        1      2        2 
  25   chr25_7198805     HPrz    G    A        1      2        2 
  25   chr25_7198805     ZBoe    G    A        0      0        2 
  25   chr25_7198805     ZGre    G    A        0      0        2 
  25   chr25_7198805     ZHar    G    A        0      0        2 
  25   chr25_7198805   Sample    G    A        1      2        2 
  25   chr25_7201277     AAsi    G    A        0      0        2 
  25   chr25_7201277     AKia    G    A        1      2        2 
  25   chr25_7201277     AOna    G    A        1      2        2 
  25   chr25_7201277     ASom    G    A        0      0        2 
  25   chr25_7201277     HCab    G    A        0      0        2 
  25   chr25_7201277     HPrz    G    A        0      0        2 
  25   chr25_7201277     ZBoe    G    A        0      0        2 
  25   chr25_7201277     ZGre    G    A        0      0        2 
  25   chr25_7201277     ZHar    G    A        0      0        2 
  25   chr25_7201277   Sample    G    A        0      0        2 
  25   chr25_7205678     AAsi    T    C        0      0        2 
  25   chr25_7205678     AKia    T    C        0      0        2 
  25   chr25_7205678     AOna    T    C        1      2        2 
  25   chr25_7205678     ASom    T    C        0      0        2 
  25   chr25_7205678     HCab    T    C        0      0        2 
  25   chr25_7205678     HPrz    T    C        0      0        2 
  25   chr25_7205678     ZBoe    T    C        0      0        2 
  25   chr25_7205678     ZGre    T    C        0      0        2 
  25   chr25_7205678     ZHar    T    C        0      0        2 
  25   chr25_7205678   Sample    T    C        0      0        2 
  25   chr25_7216754     AAsi    T    G        0      0        2 
  25   chr25_7216754     AKia    T    G        1      2        2 
  25   chr25_7216754     AOna    T    G        0      0        2 
  25   chr25_7216754     ASom    T    G        0      0        2 
  25   chr25_7216754     HCab    T    G        0      0        2 
  25   chr25_7216754     HPrz    T    G        0      0        2 
  25   chr25_7216754     ZBoe    T    G        0      0        2 
  25   chr25_7216754     ZGre    T    G        0      0        2 
  25   chr25_7216754     ZHar    T    G        0      0        2 
  25   chr25_7216754   Sample    T    G        0      0        2 
  25   chr25_7217728     AAsi    G    C        0      0        2 
  25   chr25_7217728     AKia    G    C        0      0        2 
  25   chr25_7217728     AOna    G    C        0      0        2 
  25   chr25_7217728     ASom    G    C        0      0        2 
  25   chr25_7217728     HCab    G    C      0.5      1        2 
  25   chr25_7217728     HPrz    G    C        1      2        2 
  25   chr25_7217728     ZBoe    G    C        0      0        2 
  25   chr25_7217728     ZGre    G    C        0      0        2 
  25   chr25_7217728     ZHar    G    C        0      0        2 
  25   chr25_7217728   Sample    G    C        0      0        2 
  25   chr25_7221257     AAsi    A    G        0      0        2 
  25   chr25_7221257     AKia    A    G        0      0        2 
  25   chr25_7221257     AOna    A    G        0      0        2 
  25   chr25_7221257     ASom    A    G        0      0        2 
  25   chr25_7221257     HCab    A    G      0.5      1        2 
  25   chr25_7221257     HPrz    A    G        1      2        2 
  25   chr25_7221257     ZBoe    A    G        0      0        2 
  25   chr25_7221257     ZGre    A    G        0      0        2 
  25   chr25_7221257     ZHar    A    G        0      0        2 
  25   chr25_7221257   Sample    A    G        0      0        2 
  25   chr25_7222392     AAsi    T    C      0.5      1        2 
  25   chr25_7222392     AKia    T    C        0      0        2 
  25   chr25_7222392     AOna    T    C        0      0        2 
  25   chr25_7222392     ASom    T    C        1      2        2 
  25   chr25_7222392     HCab    T    C        0      0        2 
  25   chr25_7222392     HPrz    T    C        0      0        2 
  25   chr25_7222392     ZBoe    T    C        0      0        2 
  25   chr25_7222392     ZGre    T    C        0      0        2 
  25   chr25_7222392     ZHar    T    C        0      0        2 
  25   chr25_7222392   Sample    T    C        0      0        2 
  25   chr25_7242908     AAsi    G    C        1      2        2 
  25   chr25_7242908     AKia    G    C        0      0        2 
  25   chr25_7242908     AOna    G    C        0      0        2 
  25   chr25_7242908     ASom    G    C        1      2        2 
  25   chr25_7242908     HCab    G    C        0      0        2 
  25   chr25_7242908     HPrz    G    C        0      0        2 
  25   chr25_7242908     ZBoe    G    C        0      0        2 
  25   chr25_7242908     ZGre    G    C        0      0        2 
  25   chr25_7242908     ZHar    G    C        0      0        2 
  25   chr25_7242908   Sample    G    C        0      0        2 
  25   chr25_7243393     AAsi    G    C        0      0        2 
  25   chr25_7243393     AKia    G    C        0      0        2 
  25   chr25_7243393     AOna    G    C        0      0        2 
  25   chr25_7243393     ASom    G    C        0      0        2 
  25   chr25_7243393     HCab    G    C        0      0        2 
  25   chr25_7243393     HPrz    G    C        0      0        2 
  25   chr25_7243393     ZBoe    G    C        0      0        2 
  25   chr25_7243393     ZGre    G    C        1      2        2 
  25   chr25_7243393     ZHar    G    C        0      0        2 
  25   chr25_7243393   Sample    G    C        0      0        2 
  25   chr25_7250351     AAsi    A    C        0      0        2 
  25   chr25_7250351     AKia    A    C        0      0        2 
  25   chr25_7250351     AOna    A    C        0      0        2 
  25   chr25_7250351     ASom    A    C        0      0        2 
  25   chr25_7250351     HCab    A    C        0      0        2 
  25   chr25_7250351     HPrz    A    C        0      0        2 
  25   chr25_7250351     ZBoe    A    C        0      0        2 
  25   chr25_7250351     ZGre    A    C        0      0        2 
  25   chr25_7250351     ZHar    A    C      0.5      1        2 
  25   chr25_7250351   Sample    A    C        0      0        2 
  25   chr25_7258376     AAsi    G    A        0      0        2 
  25   chr25_7258376     AKia    G    A        0      0        2 
  25   chr25_7258376     AOna    G    A        0      0        2 
  25   chr25_7258376     ASom    G    A        0      0        2 
  25   chr25_7258376     HCab    G    A        1      2        2 
  25   chr25_7258376     HPrz    G    A        1      2        2 
  25   chr25_7258376     ZBoe    G    A        0      0        2 
  25   chr25_7258376     ZGre    G    A        0      0        2 
  25   chr25_7258376     ZHar    G    A        0      0        2 
  25   chr25_7258376   Sample    G    A        1      2        2 
  25   chr25_7268567     AAsi    A    G        0      0        2 
  25   chr25_7268567     AKia    A    G        0      0        2 
  25   chr25_7268567     AOna    A    G        0      0        2 
  25   chr25_7268567     ASom    A    G        0      0        2 
  25   chr25_7268567     HCab    A    G        0      0        2 
  25   chr25_7268567     HPrz    A    G        0      0        2 
  25   chr25_7268567     ZBoe    A    G        0      0        2 
  25   chr25_7268567     ZGre    A    G      0.5      1        2 
  25   chr25_7268567     ZHar    A    G        0      0        2 
  25   chr25_7268567   Sample    A    G        0      0        2 
  25   chr25_7277312     AAsi    C    G        0      0        2 
  25   chr25_7277312     AKia    C    G        0      0        2 
  25   chr25_7277312     AOna    C    G        0      0        2 
  25   chr25_7277312     ASom    C    G        0      0        2 
  25   chr25_7277312     HCab    C    G      0.5      1        2 
  25   chr25_7277312     HPrz    C    G        1      2        2 
  25   chr25_7277312     ZBoe    C    G        0      0        2 
  25   chr25_7277312     ZGre    C    G        0      0        2 
  25   chr25_7277312     ZHar    C    G        0      0        2 
  25   chr25_7277312   Sample    C    G        1      2        2 
  25   chr25_7277891     AAsi    A    G        0      0        2 
  25   chr25_7277891     AKia    A    G        0      0        2 
  25   chr25_7277891     AOna    A    G        0      0        2 
  25   chr25_7277891     ASom    A    G        0      0        2 
  25   chr25_7277891     HCab    A    G        0      0        2 
  25   chr25_7277891     HPrz    A    G        0      0        2 
  25   chr25_7277891     ZBoe    A    G        0      0        2 
  25   chr25_7277891     ZGre    A    G        0      0        2 
  25   chr25_7277891     ZHar    A    G      0.5      1        2 
  25   chr25_7277891   Sample    A    G        0      0        2 
  25   chr25_7281504     AAsi    G    T        0      0        2 
  25   chr25_7281504     AKia    G    T        0      0        2 
  25   chr25_7281504     AOna    G    T        0      0        2 
  25   chr25_7281504     ASom    G    T        0      0        2 
  25   chr25_7281504     HCab    G    T        1      2        2 
  25   chr25_7281504     HPrz    G    T        1      2        2 
  25   chr25_7281504     ZBoe    G    T        0      0        2 
  25   chr25_7281504     ZGre    G    T        0      0        2 
  25   chr25_7281504     ZHar    G    T        0      0        2 
  25   chr25_7281504   Sample    G    T        1      2        2 
  25   chr25_7282948     AAsi    T    C        0      0        2 
  25   chr25_7282948     AKia    T    C        0      0        2 
  25   chr25_7282948     AOna    T    C        0      0        2 
  25   chr25_7282948     ASom    T    C        0      0        2 
  25   chr25_7282948     HCab    T    C      0.5      1        2 
  25   chr25_7282948     HPrz    T    C        1      2        2 
  25   chr25_7282948     ZBoe    T    C        0      0        2 
  25   chr25_7282948     ZGre    T    C        0      0        2 
  25   chr25_7282948     ZHar    T    C        0      0        2 
  25   chr25_7282948   Sample    T    C        0      0        2 
  25   chr25_7289536     AAsi    A    C        1      2        2 
  25   chr25_7289536     AKia    A    C        0      0        2 
  25   chr25_7289536     AOna    A    C        0      0        2 
  25   chr25_7289536     ASom    A    C        1      2        2 
  25   chr25_7289536     HCab    A    C        0      0        2 
  25   chr25_7289536     HPrz    A    C        0      0        2 
  25   chr25_7289536     ZBoe    A    C        0      0        2 
  25   chr25_7289536     ZGre    A    C        0      0        2 
  25   chr25_7289536     ZHar    A    C        0      0        2 
  25   chr25_7289536   Sample    A    C        0      0        2 
  25   chr25_7290123     AAsi    T    C        0      0        2 
  25   chr25_7290123     AKia    T    C        0      0        2 
  25   chr25_7290123     AOna    T    C        1      2        2 
  25   chr25_7290123     ASom    T    C        0      0        2 
  25   chr25_7290123     HCab    T    C        0      0        2 
  25   chr25_7290123     HPrz    T    C        0      0        2 
  25   chr25_7290123     ZBoe    T    C        0      0        2 
  25   chr25_7290123     ZGre    T    C        0      0        2 
  25   chr25_7290123     ZHar    T    C        0      0        2 
  25   chr25_7290123   Sample    T    C        0      0        2 
  25   chr25_7292461     AAsi    T    C        0      0        2 
  25   chr25_7292461     AKia    T    C        0      0        2 
  25   chr25_7292461     AOna    T    C        0      0        2 
  25   chr25_7292461     ASom    T    C        0      0        2 
  25   chr25_7292461     HCab    T    C        0      0        2 
  25   chr25_7292461     HPrz    T    C        0      0        2 
  25   chr25_7292461     ZBoe    T    C        0      0        2 
  25   chr25_7292461     ZGre    T    C        1      2        2 
  25   chr25_7292461     ZHar    T    C        0      0        2 
  25   chr25_7292461   Sample    T    C        0      0        2 
  25   chr25_7307102     AAsi    C    A        0      0        2 
  25   chr25_7307102     AKia    C    A        1      2        2 
  25   chr25_7307102     AOna    C    A        1      2        2 
  25   chr25_7307102     ASom    C    A        0      0        2 
  25   chr25_7307102     HCab    C    A        0      0        2 
  25   chr25_7307102     HPrz    C    A        0      0        2 
  25   chr25_7307102     ZBoe    C    A        0      0        2 
  25   chr25_7307102     ZGre    C    A        0      0        2 
  25   chr25_7307102     ZHar    C    A        0      0        2 
  25   chr25_7307102   Sample    C    A        0      0        2 
  25   chr25_7307475     AAsi    C    A        0      0        2 
  25   chr25_7307475     AKia    C    A        0      0        2 
  25   chr25_7307475     AOna    C    A        0      0        2 
  25   chr25_7307475     ASom    C    A        0      0        2 
  25   chr25_7307475     HCab    C    A        1      2        2 
  25   chr25_7307475     HPrz    C    A        1      2        2 
  25   chr25_7307475     ZBoe    C    A        0      0        2 
  25   chr25_7307475     ZGre    C    A        0      0        2 
  25   chr25_7307475     ZHar    C    A        0      0        2 
  25   chr25_7307475   Sample    C    A        1      2        2 
  25   chr25_7308673     AAsi    A    G        0      0        2 
  25   chr25_7308673     AKia    A    G        1      2        2 
  25   chr25_7308673     AOna    A    G        1      2        2 
  25   chr25_7308673     ASom    A    G        0      0        2 
  25   chr25_7308673     HCab    A    G        0      0        2 
  25   chr25_7308673     HPrz    A    G        0      0        2 
  25   chr25_7308673     ZBoe    A    G        0      0        2 
  25   chr25_7308673     ZGre    A    G        0      0        2 
  25   chr25_7308673     ZHar    A    G        0      0        2 
  25   chr25_7308673   Sample    A    G        0      0        2 
  25   chr25_7311041     AAsi    G    A        1      2        2 
  25   chr25_7311041     AKia    G    A        1      2        2 
  25   chr25_7311041     AOna    G    A        1      2        2 
  25   chr25_7311041     ASom    G    A        1      2        2 
  25   chr25_7311041     HCab    G    A        0      0        2 
  25   chr25_7311041     HPrz    G    A        0      0        2 
  25   chr25_7311041     ZBoe    G    A        0      0        2 
  25   chr25_7311041     ZGre    G    A        0      0        2 
  25   chr25_7311041     ZHar    G    A        0      0        2 
  25   chr25_7311041   Sample    G    A        0      0        2 
  25   chr25_7312785     AAsi    C    T        0      0        2 
  25   chr25_7312785     AKia    C    T        0      0        2 
  25   chr25_7312785     AOna    C    T        0      0        2 
  25   chr25_7312785     ASom    C    T        0      0        2 
  25   chr25_7312785     HCab    C    T        1      2        2 
  25   chr25_7312785     HPrz    C    T        1      2        2 
  25   chr25_7312785     ZBoe    C    T        0      0        2 
  25   chr25_7312785     ZGre    C    T        0      0        2 
  25   chr25_7312785     ZHar    C    T        0      0        2 
  25   chr25_7312785   Sample    C    T        1      2        2 
  25   chr25_7313352     AAsi    G    C        0      0        2 
  25   chr25_7313352     AKia    G    C        0      0        2 
  25   chr25_7313352     AOna    G    C        0      0        2 
  25   chr25_7313352     ASom    G    C        0      0        2 
  25   chr25_7313352     HCab    G    C        0      0        2 
  25   chr25_7313352     HPrz    G    C        0      0        2 
  25   chr25_7313352     ZBoe    G    C      0.5      1        2 
  25   chr25_7313352     ZGre    G    C        0      0        2 
  25   chr25_7313352     ZHar    G    C        0      0        2 
  25   chr25_7313352   Sample    G    C        0      0        2 
  25   chr25_7323658     AAsi    A    C        0      0        2 
  25   chr25_7323658     AKia    A    C        0      0        2 
  25   chr25_7323658     AOna    A    C        0      0        2 
  25   chr25_7323658     ASom    A    C        0      0        2 
  25   chr25_7323658     HCab    A    C      0.5      1        2 
  25   chr25_7323658     HPrz    A    C        1      2        2 
  25   chr25_7323658     ZBoe    A    C        0      0        2 
  25   chr25_7323658     ZGre    A    C        0      0        2 
  25   chr25_7323658     ZHar    A    C        0      0        2 
  25   chr25_7323658   Sample    A    C        0      0        2 
  25   chr25_7351420     AAsi    A    G        0      0        2 
  25   chr25_7351420     AKia    A    G        0      0        2 
  25   chr25_7351420     AOna    A    G        1      2        2 
  25   chr25_7351420     ASom    A    G        0      0        2 
  25   chr25_7351420     HCab    A    G        0      0        2 
  25   chr25_7351420     HPrz    A    G        0      0        2 
  25   chr25_7351420     ZBoe    A    G        0      0        2 
  25   chr25_7351420     ZGre    A    G        0      0        2 
  25   chr25_7351420     ZHar    A    G        0      0        2 
  25   chr25_7351420   Sample    A    G        0      0        2 
  25   chr25_7351842     AAsi    A    G        0      0        2 
  25   chr25_7351842     AKia    A    G        0      0        2 
  25   chr25_7351842     AOna    A    G        0      0        2 
  25   chr25_7351842     ASom    A    G        0      0        2 
  25   chr25_7351842     HCab    A    G        0      0        2 
  25   chr25_7351842     HPrz    A    G      0.5      1        2 
  25   chr25_7351842     ZBoe    A    G        0      0        2 
  25   chr25_7351842     ZGre    A    G        0      0        2 
  25   chr25_7351842     ZHar    A    G        0      0        2 
  25   chr25_7351842   Sample    A    G        0      0        2 
  25   chr25_7351997     AAsi    C    A        0      0        2 
  25   chr25_7351997     AKia    C    A        1      2        2 
  25   chr25_7351997     AOna    C    A        0      0        2 
  25   chr25_7351997     ASom    C    A        0      0        2 
  25   chr25_7351997     HCab    C    A        0      0        2 
  25   chr25_7351997     HPrz    C    A        0      0        2 
  25   chr25_7351997     ZBoe    C    A        0      0        2 
  25   chr25_7351997     ZGre    C    A        0      0        2 
  25   chr25_7351997     ZHar    C    A        0      0        2 
  25   chr25_7351997   Sample    C    A        0      0        2 
  25   chr25_7353730     AAsi    T    C        0      0        2 
  25   chr25_7353730     AKia    T    C        0      0        2 
  25   chr25_7353730     AOna    T    C        0      0        2 
  25   chr25_7353730     ASom    T    C        0      0        2 
  25   chr25_7353730     HCab    T    C      0.5      1        2 
  25   chr25_7353730     HPrz    T    C        1      2        2 
  25   chr25_7353730     ZBoe    T    C        0      0        2 
  25   chr25_7353730     ZGre    T    C        0      0        2 
  25   chr25_7353730     ZHar    T    C        0      0        2 
  25   chr25_7353730   Sample    T    C        1      2        2 
  25   chr25_7365524     AAsi    C    T        0      0        2 
  25   chr25_7365524     AKia    C    T      0.5      1        2 
  25   chr25_7365524     AOna    C    T        0      0        2 
  25   chr25_7365524     ASom    C    T        0      0        2 
  25   chr25_7365524     HCab    C    T        0      0        2 
  25   chr25_7365524     HPrz    C    T        0      0        2 
  25   chr25_7365524     ZBoe    C    T        0      0        2 
  25   chr25_7365524     ZGre    C    T        0      0        2 
  25   chr25_7365524     ZHar    C    T        0      0        2 
  25   chr25_7365524   Sample    C    T        0      0        2 
  25   chr25_7377108     AAsi    C    T        0      0        2 
  25   chr25_7377108     AKia    C    T        1      2        2 
  25   chr25_7377108     AOna    C    T        0      0        2 
  25   chr25_7377108     ASom    C    T        0      0        2 
  25   chr25_7377108     HCab    C    T        0      0        2 
  25   chr25_7377108     HPrz    C    T        0      0        2 
  25   chr25_7377108     ZBoe    C    T        0      0        2 
  25   chr25_7377108     ZGre    C    T        0      0        2 
  25   chr25_7377108     ZHar    C    T        0      0        2 
  25   chr25_7377108   Sample    C    T        0      0        2 
  25   chr25_7389531     AAsi    A    G        0      0        2 
  25   chr25_7389531     AKia    A    G        0      0        2 
  25   chr25_7389531     AOna    A    G        0      0        2 
  25   chr25_7389531     ASom    A    G        0      0        2 
  25   chr25_7389531     HCab    A    G        1      2        2 
  25   chr25_7389531     HPrz    A    G        1      2        2 
  25   chr25_7389531     ZBoe    A    G        0      0        2 
  25   chr25_7389531     ZGre    A    G        0      0        2 
  25   chr25_7389531     ZHar    A    G        0      0        2 
  25   chr25_7389531   Sample    A    G        1      2        2 
  25   chr25_7394999     AAsi    C    A        0      0        2 
  25   chr25_7394999     AKia    C    A        0      0        2 
  25   chr25_7394999     AOna    C    A        0      0        2 
  25   chr25_7394999     ASom    C    A        0      0        2 
  25   chr25_7394999     HCab    C    A        0      0        2 
  25   chr25_7394999     HPrz    C    A        0      0        2 
  25   chr25_7394999     ZBoe    C    A        1      2        2 
  25   chr25_7394999     ZGre    C    A        0      0        2 
  25   chr25_7394999     ZHar    C    A        0      0        2 
  25   chr25_7394999   Sample    C    A        0      0        2 
  25   chr25_7410418     AAsi    G    A        0      0        2 
  25   chr25_7410418     AKia    G    A        0      0        2 
  25   chr25_7410418     AOna    G    A        0      0        2 
  25   chr25_7410418     ASom    G    A        0      0        2 
  25   chr25_7410418     HCab    G    A        0      0        2 
  25   chr25_7410418     HPrz    G    A        0      0        2 
  25   chr25_7410418     ZBoe    G    A        0      0        2 
  25   chr25_7410418     ZGre    G    A        1      2        2 
  25   chr25_7410418     ZHar    G    A        0      0        2 
  25   chr25_7410418   Sample    G    A        0      0        2 
  25   chr25_7425251     AAsi    A    T        0      0        2 
  25   chr25_7425251     AKia    A    T        0      0        2 
  25   chr25_7425251     AOna    A    T        0      0        2 
  25   chr25_7425251     ASom    A    T        0      0        2 
  25   chr25_7425251     HCab    A    T        0      0        2 
  25   chr25_7425251     HPrz    A    T        0      0        2 
  25   chr25_7425251     ZBoe    A    T        0      0        2 
  25   chr25_7425251     ZGre    A    T        0      0        2 
  25   chr25_7425251     ZHar    A    T      0.5      1        2 
  25   chr25_7425251   Sample    A    T        0      0        2 
  25   chr25_7427651     AAsi    A    G        0      0        2 
  25   chr25_7427651     AKia    A    G        0      0        2 
  25   chr25_7427651     AOna    A    G        0      0        2 
  25   chr25_7427651     ASom    A    G        0      0        2 
  25   chr25_7427651     HCab    A    G        0      0        2 
  25   chr25_7427651     HPrz    A    G        0      0        2 
  25   chr25_7427651     ZBoe    A    G      0.5      1        2 
  25   chr25_7427651     ZGre    A    G        0      0        2 
  25   chr25_7427651     ZHar    A    G        0      0        2 
  25   chr25_7427651   Sample    A    G        0      0        2 
  25   chr25_7428204     AAsi    G    A        0      0        2 
  25   chr25_7428204     AKia    G    A        0      0        2 
  25   chr25_7428204     AOna    G    A        0      0        2 
  25   chr25_7428204     ASom    G    A        0      0        2 
  25   chr25_7428204     HCab    G    A        0      0        2 
  25   chr25_7428204     HPrz    G    A        0      0        2 
  25   chr25_7428204     ZBoe    G    A        0      0        2 
  25   chr25_7428204     ZGre    G    A        0      0        2 
  25   chr25_7428204     ZHar    G    A        1      2        2 
  25   chr25_7428204   Sample    G    A        0      0        2 
  25   chr25_7429380     AAsi    G    A        0      0        2 
  25   chr25_7429380     AKia    G    A        0      0        2 
  25   chr25_7429380     AOna    G    A        0      0        2 
  25   chr25_7429380     ASom    G    A        0      0        2 
  25   chr25_7429380     HCab    G    A        0      0        2 
  25   chr25_7429380     HPrz    G    A        0      0        2 
  25   chr25_7429380     ZBoe    G    A        0      0        2 
  25   chr25_7429380     ZGre    G    A        0      0        2 
  25   chr25_7429380     ZHar    G    A        1      2        2 
  25   chr25_7429380   Sample    G    A        0      0        2 
  25   chr25_7431728     AAsi    C    T        0      0        2 
  25   chr25_7431728     AKia    C    T        0      0        2 
  25   chr25_7431728     AOna    C    T        0      0        2 
  25   chr25_7431728     ASom    C    T        0      0        2 
  25   chr25_7431728     HCab    C    T        1      2        2 
  25   chr25_7431728     HPrz    C    T        1      2        2 
  25   chr25_7431728     ZBoe    C    T        0      0        2 
  25   chr25_7431728     ZGre    C    T        0      0        2 
  25   chr25_7431728     ZHar    C    T        0      0        2 
  25   chr25_7431728   Sample    C    T        1      2        2 
  25   chr25_7432064     AAsi    T    C        0      0        2 
  25   chr25_7432064     AKia    T    C        0      0        2 
  25   chr25_7432064     AOna    T    C        0      0        2 
  25   chr25_7432064     ASom    T    C        0      0        2 
  25   chr25_7432064     HCab    T    C        0      0        2 
  25   chr25_7432064     HPrz    T    C        0      0        2 
  25   chr25_7432064     ZBoe    T    C        1      2        2 
  25   chr25_7432064     ZGre    T    C        0      0        2 
  25   chr25_7432064     ZHar    T    C        0      0        2 
  25   chr25_7432064   Sample    T    C        0      0        2 
  25   chr25_7443573     AAsi    T    G        0      0        2 
  25   chr25_7443573     AKia    T    G        0      0        2 
  25   chr25_7443573     AOna    T    G        0      0        2 
  25   chr25_7443573     ASom    T    G        0      0        2 
  25   chr25_7443573     HCab    T    G        0      0        2 
  25   chr25_7443573     HPrz    T    G      0.5      1        2 
  25   chr25_7443573     ZBoe    T    G        0      0        2 
  25   chr25_7443573     ZGre    T    G        0      0        2 
  25   chr25_7443573     ZHar    T    G        0      0        2 
  25   chr25_7443573   Sample    T    G        1      2        2 
  25   chr25_7443677     AAsi    C    A        0      0        2 
  25   chr25_7443677     AKia    C    A        0      0        2 
  25   chr25_7443677     AOna    C    A        0      0        2 
  25   chr25_7443677     ASom    C    A        0      0        2 
  25   chr25_7443677     HCab    C    A        0      0        2 
  25   chr25_7443677     HPrz    C    A        0      0        2 
  25   chr25_7443677     ZBoe    C    A        1      2        2 
  25   chr25_7443677     ZGre    C    A        0      0        2 
  25   chr25_7443677     ZHar    C    A        0      0        2 
  25   chr25_7443677   Sample    C    A        0      0        2 
  25   chr25_7445400     AAsi    C    A        0      0        2 
  25   chr25_7445400     AKia    C    A        0      0        2 
  25   chr25_7445400     AOna    C    A        0      0        2 
  25   chr25_7445400     ASom    C    A        0      0        2 
  25   chr25_7445400     HCab    C    A        1      2        2 
  25   chr25_7445400     HPrz    C    A        1      2        2 
  25   chr25_7445400     ZBoe    C    A        0      0        2 
  25   chr25_7445400     ZGre    C    A        0      0        2 
  25   chr25_7445400     ZHar    C    A        0      0        2 
  25   chr25_7445400   Sample    C    A        1      2        2 
  25   chr25_7445639     AAsi    G    A        0      0        2 
  25   chr25_7445639     AKia    G    A        0      0        2 
  25   chr25_7445639     AOna    G    A        0      0        2 
  25   chr25_7445639     ASom    G    A        0      0        2 
  25   chr25_7445639     HCab    G    A        1      2        2 
  25   chr25_7445639     HPrz    G    A        1      2        2 
  25   chr25_7445639     ZBoe    G    A        0      0        2 
  25   chr25_7445639     ZGre    G    A        0      0        2 
  25   chr25_7445639     ZHar    G    A        0      0        2 
  25   chr25_7445639   Sample    G    A        1      2        2 
  25   chr25_7445738     AAsi    A    G        0      0        2 
  25   chr25_7445738     AKia    A    G        1      2        2 
  25   chr25_7445738     AOna    A    G        1      2        2 
  25   chr25_7445738     ASom    A    G        0      0        2 
  25   chr25_7445738     HCab    A    G        0      0        2 
  25   chr25_7445738     HPrz    A    G        0      0        2 
  25   chr25_7445738     ZBoe    A    G        0      0        2 
  25   chr25_7445738     ZGre    A    G        0      0        2 
  25   chr25_7445738     ZHar    A    G        0      0        2 
  25   chr25_7445738   Sample    A    G        0      0        2 
  25   chr25_7450433     AAsi    G    T        0      0        2 
  25   chr25_7450433     AKia    G    T        0      0        2 
  25   chr25_7450433     AOna    G    T        1      2        2 
  25   chr25_7450433     ASom    G    T        0      0        2 
  25   chr25_7450433     HCab    G    T        0      0        2 
  25   chr25_7450433     HPrz    G    T        0      0        2 
  25   chr25_7450433     ZBoe    G    T        0      0        2 
  25   chr25_7450433     ZGre    G    T        0      0        2 
  25   chr25_7450433     ZHar    G    T        0      0        2 
  25   chr25_7450433   Sample    G    T        0      0        2 
  25   chr25_7451907     AAsi    A    G        0      0        2 
  25   chr25_7451907     AKia    A    G        0      0        2 
  25   chr25_7451907     AOna    A    G        1      2        2 
  25   chr25_7451907     ASom    A    G        0      0        2 
  25   chr25_7451907     HCab    A    G        0      0        2 
  25   chr25_7451907     HPrz    A    G        0      0        2 
  25   chr25_7451907     ZBoe    A    G        0      0        2 
  25   chr25_7451907     ZGre    A    G        0      0        2 
  25   chr25_7451907     ZHar    A    G        0      0        2 
  25   chr25_7451907   Sample    A    G        0      0        2 
  25   chr25_7452176     AAsi    C    G        0      0        2 
  25   chr25_7452176     AKia    C    G        0      0        2 
  25   chr25_7452176     AOna    C    G        0      0        2 
  25   chr25_7452176     ASom    C    G        0      0        2 
  25   chr25_7452176     HCab    C    G      0.5      1        2 
  25   chr25_7452176     HPrz    C    G        0      0        2 
  25   chr25_7452176     ZBoe    C    G        0      0        2 
  25   chr25_7452176     ZGre    C    G        0      0        2 
  25   chr25_7452176     ZHar    C    G        0      0        2 
  25   chr25_7452176   Sample    C    G        0      0        2 
  25   chr25_7452787     AAsi    A    G        0      0        2 
  25   chr25_7452787     AKia    A    G        0      0        2 
  25   chr25_7452787     AOna    A    G        0      0        2 
  25   chr25_7452787     ASom    A    G        0      0        2 
  25   chr25_7452787     HCab    A    G        1      2        2 
  25   chr25_7452787     HPrz    A    G        1      2        2 
  25   chr25_7452787     ZBoe    A    G        0      0        2 
  25   chr25_7452787     ZGre    A    G        0      0        2 
  25   chr25_7452787     ZHar    A    G        0      0        2 
  25   chr25_7452787   Sample    A    G        1      2        2 
  25   chr25_7458896     AAsi    G    A        0      0        2 
  25   chr25_7458896     AKia    G    A        0      0        2 
  25   chr25_7458896     AOna    G    A        0      0        2 
  25   chr25_7458896     ASom    G    A        0      0        2 
  25   chr25_7458896     HCab    G    A        1      2        2 
  25   chr25_7458896     HPrz    G    A        1      2        2 
  25   chr25_7458896     ZBoe    G    A        0      0        2 
  25   chr25_7458896     ZGre    G    A        0      0        2 
  25   chr25_7458896     ZHar    G    A        0      0        2 
  25   chr25_7458896   Sample    G    A        1      2        2 
  25   chr25_7460269     AAsi    G    A        0      0        2 
  25   chr25_7460269     AKia    G    A        0      0        2 
  25   chr25_7460269     AOna    G    A        0      0        2 
  25   chr25_7460269     ASom    G    A        0      0        2 
  25   chr25_7460269     HCab    G    A        1      2        2 
  25   chr25_7460269     HPrz    G    A        1      2        2 
  25   chr25_7460269     ZBoe    G    A        0      0        2 
  25   chr25_7460269     ZGre    G    A        0      0        2 
  25   chr25_7460269     ZHar    G    A        0      0        2 
  25   chr25_7460269   Sample    G    A        1      2        2 
  25   chr25_7471068     AAsi    A    G        0      0        2 
  25   chr25_7471068     AKia    A    G        0      0        2 
  25   chr25_7471068     AOna    A    G        0      0        2 
  25   chr25_7471068     ASom    A    G        0      0        2 
  25   chr25_7471068     HCab    A    G      0.5      1        2 
  25   chr25_7471068     HPrz    A    G      0.5      1        2 
  25   chr25_7471068     ZBoe    A    G        0      0        2 
  25   chr25_7471068     ZGre    A    G        0      0        2 
  25   chr25_7471068     ZHar    A    G        0      0        2 
  25   chr25_7471068   Sample    A    G        0      0        2 
  25   chr25_7478160     AAsi    T    C        0      0        2 
  25   chr25_7478160     AKia    T    C        0      0        2 
  25   chr25_7478160     AOna    T    C        0      0        2 
  25   chr25_7478160     ASom    T    C        0      0        2 
  25   chr25_7478160     HCab    T    C        0      0        2 
  25   chr25_7478160     HPrz    T    C        0      0        2 
  25   chr25_7478160     ZBoe    T    C        0      0        2 
  25   chr25_7478160     ZGre    T    C        0      0        2 
  25   chr25_7478160     ZHar    T    C      0.5      1        2 
  25   chr25_7478160   Sample    T    C        0      0        2 
  25   chr25_7484087     AAsi    A    G        0      0        2 
  25   chr25_7484087     AKia    A    G        0      0        2 
  25   chr25_7484087     AOna    A    G        0      0        2 
  25   chr25_7484087     ASom    A    G        0      0        2 
  25   chr25_7484087     HCab    A    G        1      2        2 
  25   chr25_7484087     HPrz    A    G        1      2        2 
  25   chr25_7484087     ZBoe    A    G        0      0        2 
  25   chr25_7484087     ZGre    A    G        0      0        2 
  25   chr25_7484087     ZHar    A    G        0      0        2 
  25   chr25_7484087   Sample    A    G        1      2        2 
  25   chr25_7489135     AAsi    G    A        0      0        2 
  25   chr25_7489135     AKia    G    A        1      2        2 
  25   chr25_7489135     AOna    G    A        1      2        2 
  25   chr25_7489135     ASom    G    A        0      0        2 
  25   chr25_7489135     HCab    G    A        0      0        2 
  25   chr25_7489135     HPrz    G    A        0      0        2 
  25   chr25_7489135     ZBoe    G    A        0      0        2 
  25   chr25_7489135     ZGre    G    A        0      0        2 
  25   chr25_7489135     ZHar    G    A        0      0        2 
  25   chr25_7489135   Sample    G    A        0      0        2 
  25   chr25_7490149     AAsi    C    T        0      0        2 
  25   chr25_7490149     AKia    C    T        0      0        2 
  25   chr25_7490149     AOna    C    T        1      2        2 
  25   chr25_7490149     ASom    C    T        0      0        2 
  25   chr25_7490149     HCab    C    T        0      0        2 
  25   chr25_7490149     HPrz    C    T        0      0        2 
  25   chr25_7490149     ZBoe    C    T        0      0        2 
  25   chr25_7490149     ZGre    C    T        0      0        2 
  25   chr25_7490149     ZHar    C    T        0      0        2 
  25   chr25_7490149   Sample    C    T        0      0        2 
  25   chr25_7493670     AAsi    T    C        0      0        2 
  25   chr25_7493670     AKia    T    C        0      0        2 
  25   chr25_7493670     AOna    T    C        0      0        2 
  25   chr25_7493670     ASom    T    C        0      0        2 
  25   chr25_7493670     HCab    T    C        0      0        2 
  25   chr25_7493670     HPrz    T    C        0      0        2 
  25   chr25_7493670     ZBoe    T    C        0      0        2 
  25   chr25_7493670     ZGre    T    C      0.5      1        2 
  25   chr25_7493670     ZHar    T    C        0      0        2 
  25   chr25_7493670   Sample    T    C        0      0        2 
  25   chr25_7496985     AAsi    A    G        0      0        2 
  25   chr25_7496985     AKia    A    G        0      0        2 
  25   chr25_7496985     AOna    A    G        0      0        2 
  25   chr25_7496985     ASom    A    G        0      0        2 
  25   chr25_7496985     HCab    A    G        1      2        2 
  25   chr25_7496985     HPrz    A    G        1      2        2 
  25   chr25_7496985     ZBoe    A    G        0      0        2 
  25   chr25_7496985     ZGre    A    G        0      0        2 
  25   chr25_7496985     ZHar    A    G        0      0        2 
  25   chr25_7496985   Sample    A    G        1      2        2 
  25   chr25_7508964     AAsi    T    C        0      0        2 
  25   chr25_7508964     AKia    T    C        0      0        2 
  25   chr25_7508964     AOna    T    C        0      0        2 
  25   chr25_7508964     ASom    T    C        0      0        2 
  25   chr25_7508964     HCab    T    C        1      2        2 
  25   chr25_7508964     HPrz    T    C        1      2        2 
  25   chr25_7508964     ZBoe    T    C        0      0        2 
  25   chr25_7508964     ZGre    T    C        0      0        2 
  25   chr25_7508964     ZHar    T    C        0      0        2 
  25   chr25_7508964   Sample    T    C        1      2        2 
  25   chr25_7510937     AAsi    G    C        0      0        2 
  25   chr25_7510937     AKia    G    C        0      0        2 
  25   chr25_7510937     AOna    G    C        0      0        2 
  25   chr25_7510937     ASom    G    C        0      0        2 
  25   chr25_7510937     HCab    G    C        0      0        2 
  25   chr25_7510937     HPrz    G    C        0      0        2 
  25   chr25_7510937     ZBoe    G    C        0      0        2 
  25   chr25_7510937     ZGre    G    C        0      0        2 
  25   chr25_7510937     ZHar    G    C        1      2        2 
  25   chr25_7510937   Sample    G    C        0      0        2 
  25   chr25_7514664     AAsi    C    T        0      0        2 
  25   chr25_7514664     AKia    C    T        0      0        2 
  25   chr25_7514664     AOna    C    T        0      0        2 
  25   chr25_7514664     ASom    C    T        0      0        2 
  25   chr25_7514664     HCab    C    T        1      2        2 
  25   chr25_7514664     HPrz    C    T        1      2        2 
  25   chr25_7514664     ZBoe    C    T        0      0        2 
  25   chr25_7514664     ZGre    C    T        0      0        2 
  25   chr25_7514664     ZHar    C    T        0      0        2 
  25   chr25_7514664   Sample    C    T        1      2        2 
  25   chr25_7535232     AAsi    T    C        0      0        2 
  25   chr25_7535232     AKia    T    C        0      0        2 
  25   chr25_7535232     AOna    T    C        0      0        2 
  25   chr25_7535232     ASom    T    C        0      0        2 
  25   chr25_7535232     HCab    T    C        0      0        2 
  25   chr25_7535232     HPrz    T    C      0.5      1        2 
  25   chr25_7535232     ZBoe    T    C        0      0        2 
  25   chr25_7535232     ZGre    T    C        0      0        2 
  25   chr25_7535232     ZHar    T    C        0      0        2 
  25   chr25_7535232   Sample    T    C        0      0        2 
  25   chr25_7535396     AAsi    G    A        0      0        2 
  25   chr25_7535396     AKia    G    A      0.5      1        2 
  25   chr25_7535396     AOna    G    A        1      2        2 
  25   chr25_7535396     ASom    G    A        0      0        2 
  25   chr25_7535396     HCab    G    A        0      0        2 
  25   chr25_7535396     HPrz    G    A        0      0        2 
  25   chr25_7535396     ZBoe    G    A        0      0        2 
  25   chr25_7535396     ZGre    G    A        0      0        2 
  25   chr25_7535396     ZHar    G    A        0      0        2 
  25   chr25_7535396   Sample    G    A        0      0        2 
  25   chr25_7546389     AAsi    C    G        0      0        2 
  25   chr25_7546389     AKia    C    G        0      0        2 
  25   chr25_7546389     AOna    C    G        0      0        2 
  25   chr25_7546389     ASom    C    G        0      0        2 
  25   chr25_7546389     HCab    C    G        1      2        2 
  25   chr25_7546389     HPrz    C    G        1      2        2 
  25   chr25_7546389     ZBoe    C    G        0      0        2 
  25   chr25_7546389     ZGre    C    G        0      0        2 
  25   chr25_7546389     ZHar    C    G        0      0        2 
  25   chr25_7546389   Sample    C    G        1      2        2 
  25   chr25_7552087     AAsi    A    G        0      0        2 
  25   chr25_7552087     AKia    A    G        0      0        2 
  25   chr25_7552087     AOna    A    G        0      0        2 
  25   chr25_7552087     ASom    A    G        0      0        2 
  25   chr25_7552087     HCab    A    G        0      0        2 
  25   chr25_7552087     HPrz    A    G        0      0        2 
  25   chr25_7552087     ZBoe    A    G        0      0        2 
  25   chr25_7552087     ZGre    A    G        1      2        2 
  25   chr25_7552087     ZHar    A    G        0      0        2 
  25   chr25_7552087   Sample    A    G        0      0        2 
  25   chr25_7553933     AAsi    T    C        0      0        2 
  25   chr25_7553933     AKia    T    C        0      0        2 
  25   chr25_7553933     AOna    T    C        0      0        2 
  25   chr25_7553933     ASom    T    C        0      0        2 
  25   chr25_7553933     HCab    T    C        1      2        2 
  25   chr25_7553933     HPrz    T    C        1      2        2 
  25   chr25_7553933     ZBoe    T    C        0      0        2 
  25   chr25_7553933     ZGre    T    C        0      0        2 
  25   chr25_7553933     ZHar    T    C        0      0        2 
  25   chr25_7553933   Sample    T    C        1      2        2 
  25   chr25_7559890     AAsi    C    A        0      0        2 
  25   chr25_7559890     AKia    C    A      0.5      1        2 
  25   chr25_7559890     AOna    C    A        0      0        2 
  25   chr25_7559890     ASom    C    A        0      0        2 
  25   chr25_7559890     HCab    C    A        0      0        2 
  25   chr25_7559890     HPrz    C    A        0      0        2 
  25   chr25_7559890     ZBoe    C    A        0      0        2 
  25   chr25_7559890     ZGre    C    A        0      0        2 
  25   chr25_7559890     ZHar    C    A        0      0        2 
  25   chr25_7559890   Sample    C    A        0      0        2 
  25   chr25_7572807     AAsi    A    G        0      0        2 
  25   chr25_7572807     AKia    A    G        0      0        2 
  25   chr25_7572807     AOna    A    G        0      0        2 
  25   chr25_7572807     ASom    A    G        0      0        2 
  25   chr25_7572807     HCab    A    G        0      0        2 
  25   chr25_7572807     HPrz    A    G        0      0        2 
  25   chr25_7572807     ZBoe    A    G        0      0        2 
  25   chr25_7572807     ZGre    A    G        1      2        2 
  25   chr25_7572807     ZHar    A    G        0      0        2 
  25   chr25_7572807   Sample    A    G        0      0        2 
  25   chr25_7611693     AAsi    A    G        0      0        2 
  25   chr25_7611693     AKia    A    G        0      0        2 
  25   chr25_7611693     AOna    A    G        0      0        2 
  25   chr25_7611693     ASom    A    G        0      0        2 
  25   chr25_7611693     HCab    A    G        1      2        2 
  25   chr25_7611693     HPrz    A    G        1      2        2 
  25   chr25_7611693     ZBoe    A    G        0      0        2 
  25   chr25_7611693     ZGre    A    G        0      0        2 
  25   chr25_7611693     ZHar    A    G        0      0        2 
  25   chr25_7611693   Sample    A    G        1      2        2 
  25   chr25_7611699     AAsi    A    C        0      0        2 
  25   chr25_7611699     AKia    A    C        0      0        2 
  25   chr25_7611699     AOna    A    C        0      0        2 
  25   chr25_7611699     ASom    A    C        0      0        2 
  25   chr25_7611699     HCab    A    C        1      2        2 
  25   chr25_7611699     HPrz    A    C        1      2        2 
  25   chr25_7611699     ZBoe    A    C        0      0        2 
  25   chr25_7611699     ZGre    A    C        0      0        2 
  25   chr25_7611699     ZHar    A    C        0      0        2 
  25   chr25_7611699   Sample    A    C        1      2        2 
  25   chr25_7613418     AAsi    A    G        0      0        2 
  25   chr25_7613418     AKia    A    G        0      0        2 
  25   chr25_7613418     AOna    A    G        0      0        2 
  25   chr25_7613418     ASom    A    G        0      0        2 
  25   chr25_7613418     HCab    A    G        0      0        2 
  25   chr25_7613418     HPrz    A    G        0      0        2 
  25   chr25_7613418     ZBoe    A    G      0.5      1        2 
  25   chr25_7613418     ZGre    A    G        0      0        2 
  25   chr25_7613418     ZHar    A    G        0      0        2 
  25   chr25_7613418   Sample    A    G        0      0        2 
  25   chr25_7621401     AAsi    T    C        1      2        2 
  25   chr25_7621401     AKia    T    C        0      0        2 
  25   chr25_7621401     AOna    T    C        0      0        2 
  25   chr25_7621401     ASom    T    C        1      2        2 
  25   chr25_7621401     HCab    T    C        0      0        2 
  25   chr25_7621401     HPrz    T    C        0      0        2 
  25   chr25_7621401     ZBoe    T    C        0      0        2 
  25   chr25_7621401     ZGre    T    C        0      0        2 
  25   chr25_7621401     ZHar    T    C        0      0        2 
  25   chr25_7621401   Sample    T    C        0      0        2 
  25   chr25_7642611     AAsi    T    G        0      0        2 
  25   chr25_7642611     AKia    T    G        0      0        2 
  25   chr25_7642611     AOna    T    G        0      0        2 
  25   chr25_7642611     ASom    T    G        0      0        2 
  25   chr25_7642611     HCab    T    G        0      0        2 
  25   chr25_7642611     HPrz    T    G        0      0        2 
  25   chr25_7642611     ZBoe    T    G      0.5      1        2 
  25   chr25_7642611     ZGre    T    G        0      0        2 
  25   chr25_7642611     ZHar    T    G        0      0        2 
  25   chr25_7642611   Sample    T    G        0      0        2 
  25   chr25_7644790     AAsi    T    C        0      0        2 
  25   chr25_7644790     AKia    T    C        0      0        2 
  25   chr25_7644790     AOna    T    C        0      0        2 
  25   chr25_7644790     ASom    T    C        0      0        2 
  25   chr25_7644790     HCab    T    C        1      2        2 
  25   chr25_7644790     HPrz    T    C        1      2        2 
  25   chr25_7644790     ZBoe    T    C        0      0        2 
  25   chr25_7644790     ZGre    T    C        0      0        2 
  25   chr25_7644790     ZHar    T    C        0      0        2 
  25   chr25_7644790   Sample    T    C        1      2        2 
  25   chr25_7645502     AAsi    G    A        0      0        2 
  25   chr25_7645502     AKia    G    A        1      2        2 
  25   chr25_7645502     AOna    G    A        1      2        2 
  25   chr25_7645502     ASom    G    A        0      0        2 
  25   chr25_7645502     HCab    G    A        0      0        2 
  25   chr25_7645502     HPrz    G    A        0      0        2 
  25   chr25_7645502     ZBoe    G    A        0      0        2 
  25   chr25_7645502     ZGre    G    A        0      0        2 
  25   chr25_7645502     ZHar    G    A        0      0        2 
  25   chr25_7645502   Sample    G    A        0      0        2 
  25   chr25_7649532     AAsi    A    C        0      0        2 
  25   chr25_7649532     AKia    A    C        0      0        2 
  25   chr25_7649532     AOna    A    C        0      0        2 
  25   chr25_7649532     ASom    A    C        0      0        2 
  25   chr25_7649532     HCab    A    C      0.5      1        2 
  25   chr25_7649532     HPrz    A    C        1      2        2 
  25   chr25_7649532     ZBoe    A    C        0      0        2 
  25   chr25_7649532     ZGre    A    C        0      0        2 
  25   chr25_7649532     ZHar    A    C        0      0        2 
  25   chr25_7649532   Sample    A    C        1      2        2 
  25   chr25_7651511     AAsi    A    G        0      0        2 
  25   chr25_7651511     AKia    A    G        0      0        2 
  25   chr25_7651511     AOna    A    G        0      0        2 
  25   chr25_7651511     ASom    A    G        0      0        2 
  25   chr25_7651511     HCab    A    G        1      2        2 
  25   chr25_7651511     HPrz    A    G        1      2        2 
  25   chr25_7651511     ZBoe    A    G        0      0        2 
  25   chr25_7651511     ZGre    A    G        0      0        2 
  25   chr25_7651511     ZHar    A    G        0      0        2 
  25   chr25_7651511   Sample    A    G        1      2        2 
  25   chr25_7652190     AAsi    A    G        0      0        2 
  25   chr25_7652190     AKia    A    G        0      0        2 
  25   chr25_7652190     AOna    A    G        0      0        2 
  25   chr25_7652190     ASom    A    G        0      0        2 
  25   chr25_7652190     HCab    A    G        1      2        2 
  25   chr25_7652190     HPrz    A    G        1      2        2 
  25   chr25_7652190     ZBoe    A    G        0      0        2 
  25   chr25_7652190     ZGre    A    G        0      0        2 
  25   chr25_7652190     ZHar    A    G        0      0        2 
  25   chr25_7652190   Sample    A    G        1      2        2 
  25   chr25_7654125     AAsi    C    A        1      2        2 
  25   chr25_7654125     AKia    C    A        0      0        2 
  25   chr25_7654125     AOna    C    A        0      0        2 
  25   chr25_7654125     ASom    C    A        1      2        2 
  25   chr25_7654125     HCab    C    A        0      0        2 
  25   chr25_7654125     HPrz    C    A        0      0        2 
  25   chr25_7654125     ZBoe    C    A        0      0        2 
  25   chr25_7654125     ZGre    C    A        0      0        2 
  25   chr25_7654125     ZHar    C    A        0      0        2 
  25   chr25_7654125   Sample    C    A        0      0        2 
  25   chr25_7656871     AAsi    A    G        0      0        2 
  25   chr25_7656871     AKia    A    G      0.5      1        2 
  25   chr25_7656871     AOna    A    G        1      2        2 
  25   chr25_7656871     ASom    A    G        0      0        2 
  25   chr25_7656871     HCab    A    G        0      0        2 
  25   chr25_7656871     HPrz    A    G        0      0        2 
  25   chr25_7656871     ZBoe    A    G        0      0        2 
  25   chr25_7656871     ZGre    A    G        0      0        2 
  25   chr25_7656871     ZHar    A    G        0      0        2 
  25   chr25_7656871   Sample    A    G        0      0        2 
  25   chr25_7658380     AAsi    G    A        0      0        2 
  25   chr25_7658380     AKia    G    A        0      0        2 
  25   chr25_7658380     AOna    G    A        0      0        2 
  25   chr25_7658380     ASom    G    A        0      0        2 
  25   chr25_7658380     HCab    G    A        0      0        2 
  25   chr25_7658380     HPrz    G    A        0      0        2 
  25   chr25_7658380     ZBoe    G    A      0.5      1        2 
  25   chr25_7658380     ZGre    G    A        0      0        2 
  25   chr25_7658380     ZHar    G    A        0      0        2 
  25   chr25_7658380   Sample    G    A        0      0        2 
  25   chr25_7662213     AAsi    T    C        0      0        2 
  25   chr25_7662213     AKia    T    C        0      0        2 
  25   chr25_7662213     AOna    T    C        0      0        2 
  25   chr25_7662213     ASom    T    C        0      0        2 
  25   chr25_7662213     HCab    T    C        0      0        2 
  25   chr25_7662213     HPrz    T    C      0.5      1        2 
  25   chr25_7662213     ZBoe    T    C        0      0        2 
  25   chr25_7662213     ZGre    T    C        0      0        2 
  25   chr25_7662213     ZHar    T    C        0      0        2 
  25   chr25_7662213   Sample    T    C        0      0        2 
  25   chr25_7662966     AAsi    G    T        0      0        2 
  25   chr25_7662966     AKia    G    T        0      0        2 
  25   chr25_7662966     AOna    G    T        0      0        2 
  25   chr25_7662966     ASom    G    T        0      0        2 
  25   chr25_7662966     HCab    G    T        0      0        2 
  25   chr25_7662966     HPrz    G    T        0      0        2 
  25   chr25_7662966     ZBoe    G    T        0      0        2 
  25   chr25_7662966     ZGre    G    T      0.5      1        2 
  25   chr25_7662966     ZHar    G    T        0      0        2 
  25   chr25_7662966   Sample    G    T        0      0        2 
  25   chr25_7663498     AAsi    A    G        0      0        2 
  25   chr25_7663498     AKia    A    G        0      0        2 
  25   chr25_7663498     AOna    A    G        0      0        2 
  25   chr25_7663498     ASom    A    G        0      0        2 
  25   chr25_7663498     HCab    A    G        1      2        2 
  25   chr25_7663498     HPrz    A    G        1      2        2 
  25   chr25_7663498     ZBoe    A    G        0      0        2 
  25   chr25_7663498     ZGre    A    G        0      0        2 
  25   chr25_7663498     ZHar    A    G        0      0        2 
  25   chr25_7663498   Sample    A    G        1      2        2 
  25   chr25_7665233     AAsi    A    G        0      0        2 
  25   chr25_7665233     AKia    A    G        1      2        2 
  25   chr25_7665233     AOna    A    G        1      2        2 
  25   chr25_7665233     ASom    A    G        0      0        2 
  25   chr25_7665233     HCab    A    G        0      0        2 
  25   chr25_7665233     HPrz    A    G        0      0        2 
  25   chr25_7665233     ZBoe    A    G      0.5      1        2 
  25   chr25_7665233     ZGre    A    G        1      2        2 
  25   chr25_7665233     ZHar    A    G        1      2        2 
  25   chr25_7665233   Sample    A    G        0      0        2 
  25   chr25_7665413     AAsi    C    T        0      0        2 
  25   chr25_7665413     AKia    C    T        0      0        2 
  25   chr25_7665413     AOna    C    T        0      0        2 
  25   chr25_7665413     ASom    C    T        0      0        2 
  25   chr25_7665413     HCab    C    T        1      2        2 
  25   chr25_7665413     HPrz    C    T        1      2        2 
  25   chr25_7665413     ZBoe    C    T        0      0        2 
  25   chr25_7665413     ZGre    C    T        0      0        2 
  25   chr25_7665413     ZHar    C    T        0      0        2 
  25   chr25_7665413   Sample    C    T        1      2        2 
  25   chr25_7665508     AAsi    T    C        0      0        2 
  25   chr25_7665508     AKia    T    C        0      0        2 
  25   chr25_7665508     AOna    T    C        0      0        2 
  25   chr25_7665508     ASom    T    C        0      0        2 
  25   chr25_7665508     HCab    T    C        1      2        2 
  25   chr25_7665508     HPrz    T    C        1      2        2 
  25   chr25_7665508     ZBoe    T    C        0      0        2 
  25   chr25_7665508     ZGre    T    C        0      0        2 
  25   chr25_7665508     ZHar    T    C        0      0        2 
  25   chr25_7665508   Sample    T    C        1      2        2 
  25   chr25_7666632     AAsi    G    C        0      0        2 
  25   chr25_7666632     AKia    G    C        0      0        2 
  25   chr25_7666632     AOna    G    C        0      0        2 
  25   chr25_7666632     ASom    G    C        0      0        2 
  25   chr25_7666632     HCab    G    C      0.5      1        2 
  25   chr25_7666632     HPrz    G    C        1      2        2 
  25   chr25_7666632     ZBoe    G    C        0      0        2 
  25   chr25_7666632     ZGre    G    C        0      0        2 
  25   chr25_7666632     ZHar    G    C        0      0        2 
  25   chr25_7666632   Sample    G    C        1      2        2 
  25   chr25_7667093     AAsi    T    C        0      0        2 
  25   chr25_7667093     AKia    T    C        0      0        2 
  25   chr25_7667093     AOna    T    C        0      0        2 
  25   chr25_7667093     ASom    T    C        0      0        2 
  25   chr25_7667093     HCab    T    C        0      0        2 
  25   chr25_7667093     HPrz    T    C        0      0        2 
  25   chr25_7667093     ZBoe    T    C        0      0        2 
  25   chr25_7667093     ZGre    T    C        1      2        2 
  25   chr25_7667093     ZHar    T    C        0      0        2 
  25   chr25_7667093   Sample    T    C        0      0        2 
  25   chr25_7673800     AAsi    C    T        1      2        2 
  25   chr25_7673800     AKia    C    T        0      0        2 
  25   chr25_7673800     AOna    C    T        0      0        2 
  25   chr25_7673800     ASom    C    T        1      2        2 
  25   chr25_7673800     HCab    C    T        0      0        2 
  25   chr25_7673800     HPrz    C    T        0      0        2 
  25   chr25_7673800     ZBoe    C    T        0      0        2 
  25   chr25_7673800     ZGre    C    T        0      0        2 
  25   chr25_7673800     ZHar    C    T        0      0        2 
  25   chr25_7673800   Sample    C    T        0      0        2 
  25   chr25_7674107     AAsi    A    G      0.5      1        2 
  25   chr25_7674107     AKia    A    G        0      0        2 
  25   chr25_7674107     AOna    A    G        0      0        2 
  25   chr25_7674107     ASom    A    G        0      0        2 
  25   chr25_7674107     HCab    A    G        0      0        2 
  25   chr25_7674107     HPrz    A    G        0      0        2 
  25   chr25_7674107     ZBoe    A    G        0      0        2 
  25   chr25_7674107     ZGre    A    G        0      0        2 
  25   chr25_7674107     ZHar    A    G        0      0        2 
  25   chr25_7674107   Sample    A    G        0      0        2 
  25   chr25_7674863     AAsi    A    G        0      0        2 
  25   chr25_7674863     AKia    A    G        0      0        2 
  25   chr25_7674863     AOna    A    G        0      0        2 
  25   chr25_7674863     ASom    A    G        0      0        2 
  25   chr25_7674863     HCab    A    G        0      0        2 
  25   chr25_7674863     HPrz    A    G        0      0        2 
  25   chr25_7674863     ZBoe    A    G      0.5      1        2 
  25   chr25_7674863     ZGre    A    G        0      0        2 
  25   chr25_7674863     ZHar    A    G        0      0        2 
  25   chr25_7674863   Sample    A    G        0      0        2 
  25   chr25_7675478     AAsi    C    T        0      0        2 
  25   chr25_7675478     AKia    C    T        0      0        2 
  25   chr25_7675478     AOna    C    T        0      0        2 
  25   chr25_7675478     ASom    C    T        0      0        2 
  25   chr25_7675478     HCab    C    T        1      2        2 
  25   chr25_7675478     HPrz    C    T        1      2        2 
  25   chr25_7675478     ZBoe    C    T        0      0        2 
  25   chr25_7675478     ZGre    C    T        0      0        2 
  25   chr25_7675478     ZHar    C    T        0      0        2 
  25   chr25_7675478   Sample    C    T        1      2        2 
  25   chr25_7683367     AAsi    G    A        0      0        2 
  25   chr25_7683367     AKia    G    A        0      0        2 
  25   chr25_7683367     AOna    G    A        0      0        2 
  25   chr25_7683367     ASom    G    A        0      0        2 
  25   chr25_7683367     HCab    G    A        1      2        2 
  25   chr25_7683367     HPrz    G    A        1      2        2 
  25   chr25_7683367     ZBoe    G    A        0      0        2 
  25   chr25_7683367     ZGre    G    A        0      0        2 
  25   chr25_7683367     ZHar    G    A        0      0        2 
  25   chr25_7683367   Sample    G    A        1      2        2 
  25   chr25_7691664     AAsi    A    G        0      0        2 
  25   chr25_7691664     AKia    A    G        0      0        2 
  25   chr25_7691664     AOna    A    G        0      0        2 
  25   chr25_7691664     ASom    A    G        0      0        2 
  25   chr25_7691664     HCab    A    G        0      0        2 
  25   chr25_7691664     HPrz    A    G        0      0        2 
  25   chr25_7691664     ZBoe    A    G        0      0        2 
  25   chr25_7691664     ZGre    A    G        0      0        2 
  25   chr25_7691664     ZHar    A    G      0.5      1        2 
  25   chr25_7691664   Sample    A    G        0      0        2 
  25   chr25_7693293     AAsi    G    A        1      2        2 
  25   chr25_7693293     AKia    G    A        0      0        2 
  25   chr25_7693293     AOna    G    A        0      0        2 
  25   chr25_7693293     ASom    G    A        1      2        2 
  25   chr25_7693293     HCab    G    A        0      0        2 
  25   chr25_7693293     HPrz    G    A        0      0        2 
  25   chr25_7693293     ZBoe    G    A      0.5      1        2 
  25   chr25_7693293     ZGre    G    A        1      2        2 
  25   chr25_7693293     ZHar    G    A        1      2        2 
  25   chr25_7693293   Sample    G    A        0      0        2 
  25   chr25_7698915     AAsi    T    C        0      0        2 
  25   chr25_7698915     AKia    T    C        0      0        2 
  25   chr25_7698915     AOna    T    C        0      0        2 
  25   chr25_7698915     ASom    T    C        0      0        2 
  25   chr25_7698915     HCab    T    C        0      0        2 
  25   chr25_7698915     HPrz    T    C        0      0        2 
  25   chr25_7698915     ZBoe    T    C        1      2        2 
  25   chr25_7698915     ZGre    T    C        1      2        2 
  25   chr25_7698915     ZHar    T    C        1      2        2 
  25   chr25_7698915   Sample    T    C        0      0        2 
  25   chr25_7699633     AAsi    C    T        0      0        2 
  25   chr25_7699633     AKia    C    T        0      0        2 
  25   chr25_7699633     AOna    C    T        0      0        2 
  25   chr25_7699633     ASom    C    T        0      0        2 
  25   chr25_7699633     HCab    C    T        1      2        2 
  25   chr25_7699633     HPrz    C    T        1      2        2 
  25   chr25_7699633     ZBoe    C    T        0      0        2 
  25   chr25_7699633     ZGre    C    T        0      0        2 
  25   chr25_7699633     ZHar    C    T        0      0        2 
  25   chr25_7699633   Sample    C    T        1      2        2 
  25   chr25_7700389     AAsi    C    T        0      0        2 
  25   chr25_7700389     AKia    C    T        0      0        2 
  25   chr25_7700389     AOna    C    T        0      0        2 
  25   chr25_7700389     ASom    C    T        0      0        2 
  25   chr25_7700389     HCab    C    T        0      0        2 
  25   chr25_7700389     HPrz    C    T        0      0        2 
  25   chr25_7700389     ZBoe    C    T        1      2        2 
  25   chr25_7700389     ZGre    C    T        1      2        2 
  25   chr25_7700389     ZHar    C    T        1      2        2 
  25   chr25_7700389   Sample    C    T        0      0        2 
  25   chr25_7704065     AAsi    G    A        0      0        2 
  25   chr25_7704065     AKia    G    A        0      0        2 
  25   chr25_7704065     AOna    G    A        0      0        2 
  25   chr25_7704065     ASom    G    A        0      0        2 
  25   chr25_7704065     HCab    G    A        0      0        2 
  25   chr25_7704065     HPrz    G    A        0      0        2 
  25   chr25_7704065     ZBoe    G    A        0      0        2 
  25   chr25_7704065     ZGre    G    A        1      2        2 
  25   chr25_7704065     ZHar    G    A        0      0        2 
  25   chr25_7704065   Sample    G    A        0      0        2 
  25   chr25_7707929     AAsi    G    T        0      0        2 
  25   chr25_7707929     AKia    G    T        1      2        2 
  25   chr25_7707929     AOna    G    T        1      2        2 
  25   chr25_7707929     ASom    G    T        0      0        2 
  25   chr25_7707929     HCab    G    T        0      0        2 
  25   chr25_7707929     HPrz    G    T        0      0        2 
  25   chr25_7707929     ZBoe    G    T        0      0        2 
  25   chr25_7707929     ZGre    G    T        0      0        2 
  25   chr25_7707929     ZHar    G    T        0      0        2 
  25   chr25_7707929   Sample    G    T        0      0        2 
  25   chr25_7718081     AAsi    C    T        0      0        2 
  25   chr25_7718081     AKia    C    T        0      0        2 
  25   chr25_7718081     AOna    C    T        0      0        2 
  25   chr25_7718081     ASom    C    T        0      0        2 
  25   chr25_7718081     HCab    C    T        0      0        2 
  25   chr25_7718081     HPrz    C    T        0      0        2 
  25   chr25_7718081     ZBoe    C    T      0.5      1        2 
  25   chr25_7718081     ZGre    C    T        0      0        2 
  25   chr25_7718081     ZHar    C    T        0      0        2 
  25   chr25_7718081   Sample    C    T        0      0        2 
  25   chr25_7719592     AAsi    G    C        0      0        2 
  25   chr25_7719592     AKia    G    C        0      0        2 
  25   chr25_7719592     AOna    G    C        0      0        2 
  25   chr25_7719592     ASom    G    C        0      0        2 
  25   chr25_7719592     HCab    G    C      0.5      1        2 
  25   chr25_7719592     HPrz    G    C        1      2        2 
  25   chr25_7719592     ZBoe    G    C        0      0        2 
  25   chr25_7719592     ZGre    G    C        0      0        2 
  25   chr25_7719592     ZHar    G    C        0      0        2 
  25   chr25_7719592   Sample    G    C        1      2        2 
  25   chr25_7752469     AAsi    G    A        0      0        2 
  25   chr25_7752469     AKia    G    A        0      0        2 
  25   chr25_7752469     AOna    G    A        0      0        2 
  25   chr25_7752469     ASom    G    A        0      0        2 
  25   chr25_7752469     HCab    G    A        1      2        2 
  25   chr25_7752469     HPrz    G    A        1      2        2 
  25   chr25_7752469     ZBoe    G    A        0      0        2 
  25   chr25_7752469     ZGre    G    A        0      0        2 
  25   chr25_7752469     ZHar    G    A        0      0        2 
  25   chr25_7752469   Sample    G    A        1      2        2 
  25   chr25_7760869     AAsi    C    A        0      0        2 
  25   chr25_7760869     AKia    C    A        0      0        2 
  25   chr25_7760869     AOna    C    A        0      0        2 
  25   chr25_7760869     ASom    C    A        0      0        2 
  25   chr25_7760869     HCab    C    A        0      0        2 
  25   chr25_7760869     HPrz    C    A        0      0        2 
  25   chr25_7760869     ZBoe    C    A        0      0        2 
  25   chr25_7760869     ZGre    C    A        0      0        2 
  25   chr25_7760869     ZHar    C    A        1      2        2 
  25   chr25_7760869   Sample    C    A        0      0        2 
  25   chr25_7774261     AAsi    G    A        0      0        2 
  25   chr25_7774261     AKia    G    A        0      0        2 
  25   chr25_7774261     AOna    G    A        0      0        2 
  25   chr25_7774261     ASom    G    A        0      0        2 
  25   chr25_7774261     HCab    G    A        0      0        2 
  25   chr25_7774261     HPrz    G    A        0      0        2 
  25   chr25_7774261     ZBoe    G    A      0.5      1        2 
  25   chr25_7774261     ZGre    G    A        0      0        2 
  25   chr25_7774261     ZHar    G    A        0      0        2 
  25   chr25_7774261   Sample    G    A        0      0        2 
  25   chr25_7774421     AAsi    G    A        1      2        2 
  25   chr25_7774421     AKia    G    A        0      0        2 
  25   chr25_7774421     AOna    G    A        0      0        2 
  25   chr25_7774421     ASom    G    A        1      2        2 
  25   chr25_7774421     HCab    G    A        0      0        2 
  25   chr25_7774421     HPrz    G    A        0      0        2 
  25   chr25_7774421     ZBoe    G    A        0      0        2 
  25   chr25_7774421     ZGre    G    A        0      0        2 
  25   chr25_7774421     ZHar    G    A        0      0        2 
  25   chr25_7774421   Sample    G    A        0      0        2 
  25   chr25_7778959     AAsi    G    A        0      0        2 
  25   chr25_7778959     AKia    G    A        1      2        2 
  25   chr25_7778959     AOna    G    A        1      2        2 
  25   chr25_7778959     ASom    G    A        0      0        2 
  25   chr25_7778959     HCab    G    A        0      0        2 
  25   chr25_7778959     HPrz    G    A        0      0        2 
  25   chr25_7778959     ZBoe    G    A        0      0        2 
  25   chr25_7778959     ZGre    G    A        0      0        2 
  25   chr25_7778959     ZHar    G    A        0      0        2 
  25   chr25_7778959   Sample    G    A        0      0        2 
  25   chr25_7791644     AAsi    C    G        0      0        2 
  25   chr25_7791644     AKia    C    G        0      0        2 
  25   chr25_7791644     AOna    C    G        0      0        2 
  25   chr25_7791644     ASom    C    G        0      0        2 
  25   chr25_7791644     HCab    C    G      0.5      1        2 
  25   chr25_7791644     HPrz    C    G        0      0        2 
  25   chr25_7791644     ZBoe    C    G        0      0        2 
  25   chr25_7791644     ZGre    C    G        0      0        2 
  25   chr25_7791644     ZHar    C    G        0      0        2 
  25   chr25_7791644   Sample    C    G        0      0        2 
  25   chr25_7793418     AAsi    C    T        0      0        2 
  25   chr25_7793418     AKia    C    T        0      0        2 
  25   chr25_7793418     AOna    C    T        0      0        2 
  25   chr25_7793418     ASom    C    T        0      0        2 
  25   chr25_7793418     HCab    C    T        0      0        2 
  25   chr25_7793418     HPrz    C    T        0      0        2 
  25   chr25_7793418     ZBoe    C    T        0      0        2 
  25   chr25_7793418     ZGre    C    T        1      2        2 
  25   chr25_7793418     ZHar    C    T        0      0        2 
  25   chr25_7793418   Sample    C    T        0      0        2 
  25   chr25_7795262     AAsi    C    G        0      0        2 
  25   chr25_7795262     AKia    C    G        0      0        2 
  25   chr25_7795262     AOna    C    G        0      0        2 
  25   chr25_7795262     ASom    C    G        0      0        2 
  25   chr25_7795262     HCab    C    G        0      0        2 
  25   chr25_7795262     HPrz    C    G        0      0        2 
  25   chr25_7795262     ZBoe    C    G      0.5      1        2 
  25   chr25_7795262     ZGre    C    G        0      0        2 
  25   chr25_7795262     ZHar    C    G        0      0        2 
  25   chr25_7795262   Sample    C    G        0      0        2 
  25   chr25_7804637     AAsi    A    G        0      0        2 
  25   chr25_7804637     AKia    A    G        0      0        2 
  25   chr25_7804637     AOna    A    G        0      0        2 
  25   chr25_7804637     ASom    A    G        0      0        2 
  25   chr25_7804637     HCab    A    G        1      2        2 
  25   chr25_7804637     HPrz    A    G        1      2        2 
  25   chr25_7804637     ZBoe    A    G        0      0        2 
  25   chr25_7804637     ZGre    A    G        0      0        2 
  25   chr25_7804637     ZHar    A    G        0      0        2 
  25   chr25_7804637   Sample    A    G        1      2        2 
  25   chr25_7814622     AAsi    T    C        0      0        2 
  25   chr25_7814622     AKia    T    C        0      0        2 
  25   chr25_7814622     AOna    T    C        0      0        2 
  25   chr25_7814622     ASom    T    C        0      0        2 
  25   chr25_7814622     HCab    T    C        0      0        2 
  25   chr25_7814622     HPrz    T    C        0      0        2 
  25   chr25_7814622     ZBoe    T    C        0      0        2 
  25   chr25_7814622     ZGre    T    C        1      2        2 
  25   chr25_7814622     ZHar    T    C        0      0        2 
  25   chr25_7814622   Sample    T    C        0      0        2 
  25   chr25_7815042     AAsi    G    T        0      0        2 
  25   chr25_7815042     AKia    G    T        0      0        2 
  25   chr25_7815042     AOna    G    T        0      0        2 
  25   chr25_7815042     ASom    G    T        0      0        2 
  25   chr25_7815042     HCab    G    T        0      0        2 
  25   chr25_7815042     HPrz    G    T        0      0        2 
  25   chr25_7815042     ZBoe    G    T        1      2        2 
  25   chr25_7815042     ZGre    G    T        1      2        2 
  25   chr25_7815042     ZHar    G    T        0      0        2 
  25   chr25_7815042   Sample    G    T        0      0        2 
  25   chr25_7822752     AAsi    T    A        0      0        2 
  25   chr25_7822752     AKia    T    A        0      0        2 
  25   chr25_7822752     AOna    T    A        0      0        2 
  25   chr25_7822752     ASom    T    A        0      0        2 
  25   chr25_7822752     HCab    T    A        1      2        2 
  25   chr25_7822752     HPrz    T    A        1      2        2 
  25   chr25_7822752     ZBoe    T    A        0      0        2 
  25   chr25_7822752     ZGre    T    A        0      0        2 
  25   chr25_7822752     ZHar    T    A        0      0        2 
  25   chr25_7822752   Sample    T    A        1      2        2 
  25   chr25_7822927     AAsi    G    A        1      2        2 
  25   chr25_7822927     AKia    G    A        0      0        2 
  25   chr25_7822927     AOna    G    A        0      0        2 
  25   chr25_7822927     ASom    G    A        1      2        2 
  25   chr25_7822927     HCab    G    A        0      0        2 
  25   chr25_7822927     HPrz    G    A        0      0        2 
  25   chr25_7822927     ZBoe    G    A        0      0        2 
  25   chr25_7822927     ZGre    G    A        0      0        2 
  25   chr25_7822927     ZHar    G    A        0      0        2 
  25   chr25_7822927   Sample    G    A        0      0        2 
  25   chr25_7828542     AAsi    T    C        0      0        2 
  25   chr25_7828542     AKia    T    C        1      2        2 
  25   chr25_7828542     AOna    T    C        0      0        2 
  25   chr25_7828542     ASom    T    C        0      0        2 
  25   chr25_7828542     HCab    T    C        0      0        2 
  25   chr25_7828542     HPrz    T    C        0      0        2 
  25   chr25_7828542     ZBoe    T    C        0      0        2 
  25   chr25_7828542     ZGre    T    C        0      0        2 
  25   chr25_7828542     ZHar    T    C        0      0        2 
  25   chr25_7828542   Sample    T    C        0      0        2 
  25   chr25_7839601     AAsi    C    A        0      0        2 
  25   chr25_7839601     AKia    C    A        1      2        2 
  25   chr25_7839601     AOna    C    A        1      2        2 
  25   chr25_7839601     ASom    C    A        0      0        2 
  25   chr25_7839601     HCab    C    A        0      0        2 
  25   chr25_7839601     HPrz    C    A        0      0        2 
  25   chr25_7839601     ZBoe    C    A        0      0        2 
  25   chr25_7839601     ZGre    C    A        0      0        2 
  25   chr25_7839601     ZHar    C    A        0      0        2 
  25   chr25_7839601   Sample    C    A        0      0        2 
  25   chr25_7842042     AAsi    C    T        0      0        2 
  25   chr25_7842042     AKia    C    T        0      0        2 
  25   chr25_7842042     AOna    C    T        1      2        2 
  25   chr25_7842042     ASom    C    T        0      0        2 
  25   chr25_7842042     HCab    C    T        0      0        2 
  25   chr25_7842042     HPrz    C    T        0      0        2 
  25   chr25_7842042     ZBoe    C    T        0      0        2 
  25   chr25_7842042     ZGre    C    T        0      0        2 
  25   chr25_7842042     ZHar    C    T        0      0        2 
  25   chr25_7842042   Sample    C    T        0      0        2 
  25   chr25_7851234     AAsi    T    A      0.5      1        2 
  25   chr25_7851234     AKia    T    A        0      0        2 
  25   chr25_7851234     AOna    T    A        0      0        2 
  25   chr25_7851234     ASom    T    A        1      2        2 
  25   chr25_7851234     HCab    T    A        0      0        2 
  25   chr25_7851234     HPrz    T    A        0      0        2 
  25   chr25_7851234     ZBoe    T    A        0      0        2 
  25   chr25_7851234     ZGre    T    A        0      0        2 
  25   chr25_7851234     ZHar    T    A        0      0        2 
  25   chr25_7851234   Sample    T    A        0      0        2 
  25   chr25_7856142     AAsi    A    G        0      0        2 
  25   chr25_7856142     AKia    A    G        1      2        2 
  25   chr25_7856142     AOna    A    G        1      2        2 
  25   chr25_7856142     ASom    A    G        0      0        2 
  25   chr25_7856142     HCab    A    G        0      0        2 
  25   chr25_7856142     HPrz    A    G        0      0        2 
  25   chr25_7856142     ZBoe    A    G        0      0        2 
  25   chr25_7856142     ZGre    A    G        0      0        2 
  25   chr25_7856142     ZHar    A    G        0      0        2 
  25   chr25_7856142   Sample    A    G        1      2        2 
  25   chr25_7871074     AAsi    G    T        1      2        2 
  25   chr25_7871074     AKia    G    T        0      0        2 
  25   chr25_7871074     AOna    G    T        0      0        2 
  25   chr25_7871074     ASom    G    T        1      2        2 
  25   chr25_7871074     HCab    G    T        0      0        2 
  25   chr25_7871074     HPrz    G    T        0      0        2 
  25   chr25_7871074     ZBoe    G    T        0      0        2 
  25   chr25_7871074     ZGre    G    T        0      0        2 
  25   chr25_7871074     ZHar    G    T        0      0        2 
  25   chr25_7871074   Sample    G    T        0      0        2 
  25   chr25_7873007     AAsi    T    C        0      0        2 
  25   chr25_7873007     AKia    T    C        0      0        2 
  25   chr25_7873007     AOna    T    C        0      0        2 
  25   chr25_7873007     ASom    T    C        0      0        2 
  25   chr25_7873007     HCab    T    C        0      0        2 
  25   chr25_7873007     HPrz    T    C        0      0        2 
  25   chr25_7873007     ZBoe    T    C        1      2        2 
  25   chr25_7873007     ZGre    T    C        0      0        2 
  25   chr25_7873007     ZHar    T    C        0      0        2 
  25   chr25_7873007   Sample    T    C        0      0        2 
  25   chr25_7883780     AAsi    A    G        0      0        2 
  25   chr25_7883780     AKia    A    G        0      0        2 
  25   chr25_7883780     AOna    A    G        0      0        2 
  25   chr25_7883780     ASom    A    G        0      0        2 
  25   chr25_7883780     HCab    A    G        1      2        2 
  25   chr25_7883780     HPrz    A    G        1      2        2 
  25   chr25_7883780     ZBoe    A    G        0      0        2 
  25   chr25_7883780     ZGre    A    G        0      0        2 
  25   chr25_7883780     ZHar    A    G        0      0        2 
  25   chr25_7883780   Sample    A    G        1      2        2 
  25   chr25_7899994     AAsi    T    C        0      0        2 
  25   chr25_7899994     AKia    T    C        0      0        2 
  25   chr25_7899994     AOna    T    C        0      0        2 
  25   chr25_7899994     ASom    T    C        0      0        2 
  25   chr25_7899994     HCab    T    C        0      0        2 
  25   chr25_7899994     HPrz    T    C        0      0        2 
  25   chr25_7899994     ZBoe    T    C      0.5      1        2 
  25   chr25_7899994     ZGre    T    C        0      0        2 
  25   chr25_7899994     ZHar    T    C        0      0        2 
  25   chr25_7899994   Sample    T    C        0      0        2 
  25   chr25_7903164     AAsi    A    G        1      2        2 
  25   chr25_7903164     AKia    A    G        0      0        2 
  25   chr25_7903164     AOna    A    G        0      0        2 
  25   chr25_7903164     ASom    A    G        1      2        2 
  25   chr25_7903164     HCab    A    G        0      0        2 
  25   chr25_7903164     HPrz    A    G        0      0        2 
  25   chr25_7903164     ZBoe    A    G        0      0        2 
  25   chr25_7903164     ZGre    A    G        0      0        2 
  25   chr25_7903164     ZHar    A    G        0      0        2 
  25   chr25_7903164   Sample    A    G        0      0        2 
  25   chr25_7905883     AAsi    T    C        1      2        2 
  25   chr25_7905883     AKia    T    C        0      0        2 
  25   chr25_7905883     AOna    T    C        0      0        2 
  25   chr25_7905883     ASom    T    C        1      2        2 
  25   chr25_7905883     HCab    T    C        0      0        2 
  25   chr25_7905883     HPrz    T    C        0      0        2 
  25   chr25_7905883     ZBoe    T    C        0      0        2 
  25   chr25_7905883     ZGre    T    C        0      0        2 
  25   chr25_7905883     ZHar    T    C        0      0        2 
  25   chr25_7905883   Sample    T    C        0      0        2 
  25   chr25_7910863     AAsi    A    G        0      0        2 
  25   chr25_7910863     AKia    A    G        1      2        2 
  25   chr25_7910863     AOna    A    G        1      2        2 
  25   chr25_7910863     ASom    A    G        0      0        2 
  25   chr25_7910863     HCab    A    G        0      0        2 
  25   chr25_7910863     HPrz    A    G        0      0        2 
  25   chr25_7910863     ZBoe    A    G        0      0        2 
  25   chr25_7910863     ZGre    A    G        0      0        2 
  25   chr25_7910863     ZHar    A    G        0      0        2 
  25   chr25_7910863   Sample    A    G        0      0        2 
  25   chr25_7914242     AAsi    A    G        0      0        2 
  25   chr25_7914242     AKia    A    G        0      0        2 
  25   chr25_7914242     AOna    A    G        0      0        2 
  25   chr25_7914242     ASom    A    G        0      0        2 
  25   chr25_7914242     HCab    A    G        1      2        2 
  25   chr25_7914242     HPrz    A    G        1      2        2 
  25   chr25_7914242     ZBoe    A    G        0      0        2 
  25   chr25_7914242     ZGre    A    G        0      0        2 
  25   chr25_7914242     ZHar    A    G        0      0        2 
  25   chr25_7914242   Sample    A    G        1      2        2 
  25   chr25_7914671     AAsi    A    G        0      0        2 
  25   chr25_7914671     AKia    A    G        0      0        2 
  25   chr25_7914671     AOna    A    G        0      0        2 
  25   chr25_7914671     ASom    A    G        0      0        2 
  25   chr25_7914671     HCab    A    G        0      0        2 
  25   chr25_7914671     HPrz    A    G        0      0        2 
  25   chr25_7914671     ZBoe    A    G      0.5      1        2 
  25   chr25_7914671     ZGre    A    G        0      0        2 
  25   chr25_7914671     ZHar    A    G        0      0        2 
  25   chr25_7914671   Sample    A    G        0      0        2 
  25   chr25_7921214     AAsi    G    C        0      0        2 
  25   chr25_7921214     AKia    G    C        0      0        2 
  25   chr25_7921214     AOna    G    C        0      0        2 
  25   chr25_7921214     ASom    G    C        0      0        2 
  25   chr25_7921214     HCab    G    C        1      2        2 
  25   chr25_7921214     HPrz    G    C        1      2        2 
  25   chr25_7921214     ZBoe    G    C        0      0        2 
  25   chr25_7921214     ZGre    G    C        0      0        2 
  25   chr25_7921214     ZHar    G    C        0      0        2 
  25   chr25_7921214   Sample    G    C        1      2        2 
  25   chr25_7924795     AAsi    C    A        0      0        2 
  25   chr25_7924795     AKia    C    A        0      0        2 
  25   chr25_7924795     AOna    C    A        0      0        2 
  25   chr25_7924795     ASom    C    A        0      0        2 
  25   chr25_7924795     HCab    C    A        0      0        2 
  25   chr25_7924795     HPrz    C    A        0      0        2 
  25   chr25_7924795     ZBoe    C    A        1      2        2 
  25   chr25_7924795     ZGre    C    A        0      0        2 
  25   chr25_7924795     ZHar    C    A        0      0        2 
  25   chr25_7924795   Sample    C    A        0      0        2 
  25   chr25_7925815     AAsi    C    A        0      0        2 
  25   chr25_7925815     AKia    C    A        1      2        2 
  25   chr25_7925815     AOna    C    A        1      2        2 
  25   chr25_7925815     ASom    C    A        0      0        2 
  25   chr25_7925815     HCab    C    A        0      0        2 
  25   chr25_7925815     HPrz    C    A        0      0        2 
  25   chr25_7925815     ZBoe    C    A        0      0        2 
  25   chr25_7925815     ZGre    C    A        0      0        2 
  25   chr25_7925815     ZHar    C    A        0      0        2 
  25   chr25_7925815   Sample    C    A        0      0        2 
  25   chr25_7928549     AAsi    A    G        0      0        2 
  25   chr25_7928549     AKia    A    G        0      0        2 
  25   chr25_7928549     AOna    A    G        0      0        2 
  25   chr25_7928549     ASom    A    G        0      0        2 
  25   chr25_7928549     HCab    A    G        1      2        2 
  25   chr25_7928549     HPrz    A    G        1      2        2 
  25   chr25_7928549     ZBoe    A    G        0      0        2 
  25   chr25_7928549     ZGre    A    G        0      0        2 
  25   chr25_7928549     ZHar    A    G        0      0        2 
  25   chr25_7928549   Sample    A    G        1      2        2 
  25   chr25_7929438     AAsi    T    C        0      0        2 
  25   chr25_7929438     AKia    T    C        0      0        2 
  25   chr25_7929438     AOna    T    C        0      0        2 
  25   chr25_7929438     ASom    T    C        0      0        2 
  25   chr25_7929438     HCab    T    C        0      0        2 
  25   chr25_7929438     HPrz    T    C        0      0        2 
  25   chr25_7929438     ZBoe    T    C        0      0        2 
  25   chr25_7929438     ZGre    T    C        1      2        2 
  25   chr25_7929438     ZHar    T    C        0      0        2 
  25   chr25_7929438   Sample    T    C        0      0        2 
  25   chr25_7930306     AAsi    G    T        0      0        2 
  25   chr25_7930306     AKia    G    T        0      0        2 
  25   chr25_7930306     AOna    G    T        0      0        2 
  25   chr25_7930306     ASom    G    T        0      0        2 
  25   chr25_7930306     HCab    G    T        1      2        2 
  25   chr25_7930306     HPrz    G    T        1      2        2 
  25   chr25_7930306     ZBoe    G    T        0      0        2 
  25   chr25_7930306     ZGre    G    T        0      0        2 
  25   chr25_7930306     ZHar    G    T        0      0        2 
  25   chr25_7930306   Sample    G    T        1      2        2 
  25   chr25_7930638     AAsi    C    T        0      0        2 
  25   chr25_7930638     AKia    C    T        0      0        2 
  25   chr25_7930638     AOna    C    T        0      0        2 
  25   chr25_7930638     ASom    C    T        0      0        2 
  25   chr25_7930638     HCab    C    T        1      2        2 
  25   chr25_7930638     HPrz    C    T        1      2        2 
  25   chr25_7930638     ZBoe    C    T        0      0        2 
  25   chr25_7930638     ZGre    C    T        0      0        2 
  25   chr25_7930638     ZHar    C    T        0      0        2 
  25   chr25_7930638   Sample    C    T        1      2        2 
  25   chr25_7930955     AAsi    G    C        0      0        2 
  25   chr25_7930955     AKia    G    C        0      0        2 
  25   chr25_7930955     AOna    G    C        0      0        2 
  25   chr25_7930955     ASom    G    C        0      0        2 
  25   chr25_7930955     HCab    G    C        0      0        2 
  25   chr25_7930955     HPrz    G    C        0      0        2 
  25   chr25_7930955     ZBoe    G    C      0.5      1        2 
  25   chr25_7930955     ZGre    G    C        0      0        2 
  25   chr25_7930955     ZHar    G    C        1      2        2 
  25   chr25_7930955   Sample    G    C        0      0        2 
  25   chr25_7931329     AAsi    T    C        0      0        2 
  25   chr25_7931329     AKia    T    C        1      2        2 
  25   chr25_7931329     AOna    T    C        0      0        2 
  25   chr25_7931329     ASom    T    C        0      0        2 
  25   chr25_7931329     HCab    T    C        0      0        2 
  25   chr25_7931329     HPrz    T    C        0      0        2 
  25   chr25_7931329     ZBoe    T    C        0      0        2 
  25   chr25_7931329     ZGre    T    C        0      0        2 
  25   chr25_7931329     ZHar    T    C        0      0        2 
  25   chr25_7931329   Sample    T    C        0      0        2 
  25   chr25_7936522     AAsi    C    T        0      0        2 
  25   chr25_7936522     AKia    C    T        0      0        2 
  25   chr25_7936522     AOna    C    T        0      0        2 
  25   chr25_7936522     ASom    C    T        0      0        2 
  25   chr25_7936522     HCab    C    T        1      2        2 
  25   chr25_7936522     HPrz    C    T        1      2        2 
  25   chr25_7936522     ZBoe    C    T        0      0        2 
  25   chr25_7936522     ZGre    C    T        0      0        2 
  25   chr25_7936522     ZHar    C    T        0      0        2 
  25   chr25_7936522   Sample    C    T        1      2        2 
  25   chr25_7942551     AAsi    C    T        0      0        2 
  25   chr25_7942551     AKia    C    T        0      0        2 
  25   chr25_7942551     AOna    C    T        0      0        2 
  25   chr25_7942551     ASom    C    T        0      0        2 
  25   chr25_7942551     HCab    C    T        1      2        2 
  25   chr25_7942551     HPrz    C    T        1      2        2 
  25   chr25_7942551     ZBoe    C    T        0      0        2 
  25   chr25_7942551     ZGre    C    T        0      0        2 
  25   chr25_7942551     ZHar    C    T        0      0        2 
  25   chr25_7942551   Sample    C    T        1      2        2 
  25   chr25_7944209     AAsi    G    A        0      0        2 
  25   chr25_7944209     AKia    G    A        0      0        2 
  25   chr25_7944209     AOna    G    A        0      0        2 
  25   chr25_7944209     ASom    G    A        0      0        2 
  25   chr25_7944209     HCab    G    A        1      2        2 
  25   chr25_7944209     HPrz    G    A        1      2        2 
  25   chr25_7944209     ZBoe    G    A        0      0        2 
  25   chr25_7944209     ZGre    G    A        0      0        2 
  25   chr25_7944209     ZHar    G    A        0      0        2 
  25   chr25_7944209   Sample    G    A        1      2        2 
  25   chr25_7952104     AAsi    A    G        0      0        2 
  25   chr25_7952104     AKia    A    G        0      0        2 
  25   chr25_7952104     AOna    A    G        0      0        2 
  25   chr25_7952104     ASom    A    G        0      0        2 
  25   chr25_7952104     HCab    A    G        0      0        2 
  25   chr25_7952104     HPrz    A    G        0      0        2 
  25   chr25_7952104     ZBoe    A    G        0      0        2 
  25   chr25_7952104     ZGre    A    G        0      0        2 
  25   chr25_7952104     ZHar    A    G        1      2        2 
  25   chr25_7952104   Sample    A    G        0      0        2 
  25   chr25_7952468     AAsi    T    C        0      0        2 
  25   chr25_7952468     AKia    T    C        0      0        2 
  25   chr25_7952468     AOna    T    C        0      0        2 
  25   chr25_7952468     ASom    T    C        0      0        2 
  25   chr25_7952468     HCab    T    C        1      2        2 
  25   chr25_7952468     HPrz    T    C        1      2        2 
  25   chr25_7952468     ZBoe    T    C        0      0        2 
  25   chr25_7952468     ZGre    T    C        0      0        2 
  25   chr25_7952468     ZHar    T    C        0      0        2 
  25   chr25_7952468   Sample    T    C        1      2        2 
  25   chr25_7959834     AAsi    C    G      0.5      1        2 
  25   chr25_7959834     AKia    C    G        0      0        2 
  25   chr25_7959834     AOna    C    G        0      0        2 
  25   chr25_7959834     ASom    C    G        1      2        2 
  25   chr25_7959834     HCab    C    G        0      0        2 
  25   chr25_7959834     HPrz    C    G        0      0        2 
  25   chr25_7959834     ZBoe    C    G        0      0        2 
  25   chr25_7959834     ZGre    C    G        0      0        2 
  25   chr25_7959834     ZHar    C    G        0      0        2 
  25   chr25_7959834   Sample    C    G        0      0        2 
  25   chr25_7961026     AAsi    T    C        0      0        2 
  25   chr25_7961026     AKia    T    C        0      0        2 
  25   chr25_7961026     AOna    T    C        0      0        2 
  25   chr25_7961026     ASom    T    C        0      0        2 
  25   chr25_7961026     HCab    T    C        1      2        2 
  25   chr25_7961026     HPrz    T    C        1      2        2 
  25   chr25_7961026     ZBoe    T    C        0      0        2 
  25   chr25_7961026     ZGre    T    C        0      0        2 
  25   chr25_7961026     ZHar    T    C        0      0        2 
  25   chr25_7961026   Sample    T    C        1      2        2 
  25   chr25_7966692     AAsi    C    T        0      0        2 
  25   chr25_7966692     AKia    C    T        0      0        2 
  25   chr25_7966692     AOna    C    T        0      0        2 
  25   chr25_7966692     ASom    C    T        0      0        2 
  25   chr25_7966692     HCab    C    T        0      0        2 
  25   chr25_7966692     HPrz    C    T        0      0        2 
  25   chr25_7966692     ZBoe    C    T      0.5      1        2 
  25   chr25_7966692     ZGre    C    T        0      0        2 
  25   chr25_7966692     ZHar    C    T        0      0        2 
  25   chr25_7966692   Sample    C    T        0      0        2 
  25   chr25_7972390     AAsi    C    G        0      0        2 
  25   chr25_7972390     AKia    C    G        0      0        2 
  25   chr25_7972390     AOna    C    G        0      0        2 
  25   chr25_7972390     ASom    C    G        0      0        2 
  25   chr25_7972390     HCab    C    G        0      0        2 
  25   chr25_7972390     HPrz    C    G        0      0        2 
  25   chr25_7972390     ZBoe    C    G        0      0        2 
  25   chr25_7972390     ZGre    C    G        0      0        2 
  25   chr25_7972390     ZHar    C    G        1      2        2 
  25   chr25_7972390   Sample    C    G        0      0        2 
  25   chr25_7976404     AAsi    T    C        0      0        2 
  25   chr25_7976404     AKia    T    C        0      0        2 
  25   chr25_7976404     AOna    T    C        0      0        2 
  25   chr25_7976404     ASom    T    C        0      0        2 
  25   chr25_7976404     HCab    T    C        1      2        2 
  25   chr25_7976404     HPrz    T    C        1      2        2 
  25   chr25_7976404     ZBoe    T    C        0      0        2 
  25   chr25_7976404     ZGre    T    C        0      0        2 
  25   chr25_7976404     ZHar    T    C        0      0        2 
  25   chr25_7976404   Sample    T    C        0      0        2 
  25   chr25_7979022     AAsi    C    T        0      0        2 
  25   chr25_7979022     AKia    C    T        0      0        2 
  25   chr25_7979022     AOna    C    T        0      0        2 
  25   chr25_7979022     ASom    C    T        0      0        2 
  25   chr25_7979022     HCab    C    T        0      0        2 
  25   chr25_7979022     HPrz    C    T      0.5      1        2 
  25   chr25_7979022     ZBoe    C    T        0      0        2 
  25   chr25_7979022     ZGre    C    T        0      0        2 
  25   chr25_7979022     ZHar    C    T        0      0        2 
  25   chr25_7979022   Sample    C    T        0      0        2 
  25   chr25_7986557     AAsi    T    C        0      0        2 
  25   chr25_7986557     AKia    T    C        0      0        2 
  25   chr25_7986557     AOna    T    C        0      0        2 
  25   chr25_7986557     ASom    T    C        0      0        2 
  25   chr25_7986557     HCab    T    C        1      2        2 
  25   chr25_7986557     HPrz    T    C        1      2        2 
  25   chr25_7986557     ZBoe    T    C        0      0        2 
  25   chr25_7986557     ZGre    T    C        0      0        2 
  25   chr25_7986557     ZHar    T    C        0      0        2 
  25   chr25_7986557   Sample    T    C        1      2        2 
  25   chr25_7991434     AAsi    G    A        0      0        2 
  25   chr25_7991434     AKia    G    A        0      0        2 
  25   chr25_7991434     AOna    G    A        0      0        2 
  25   chr25_7991434     ASom    G    A        0      0        2 
  25   chr25_7991434     HCab    G    A        0      0        2 
  25   chr25_7991434     HPrz    G    A        0      0        2 
  25   chr25_7991434     ZBoe    G    A        0      0        2 
  25   chr25_7991434     ZGre    G    A        1      2        2 
  25   chr25_7991434     ZHar    G    A        0      0        2 
  25   chr25_7991434   Sample    G    A        0      0        2 
  25   chr25_7993856     AAsi    C    T        0      0        2 
  25   chr25_7993856     AKia    C    T        0      0        2 
  25   chr25_7993856     AOna    C    T        0      0        2 
  25   chr25_7993856     ASom    C    T        0      0        2 
  25   chr25_7993856     HCab    C    T        0      0        2 
  25   chr25_7993856     HPrz    C    T        0      0        2 
  25   chr25_7993856     ZBoe    C    T      0.5      1        2 
  25   chr25_7993856     ZGre    C    T        0      0        2 
  25   chr25_7993856     ZHar    C    T        0      0        2 
  25   chr25_7993856   Sample    C    T        0      0        2 
  25   chr25_8000160     AAsi    T    C        0      0        2 
  25   chr25_8000160     AKia    T    C        0      0        2 
  25   chr25_8000160     AOna    T    C        0      0        2 
  25   chr25_8000160     ASom    T    C        0      0        2 
  25   chr25_8000160     HCab    T    C        0      0        2 
  25   chr25_8000160     HPrz    T    C        0      0        2 
  25   chr25_8000160     ZBoe    T    C        0      0        2 
  25   chr25_8000160     ZGre    T    C        0      0        2 
  25   chr25_8000160     ZHar    T    C      0.5      1        2 
  25   chr25_8000160   Sample    T    C        0      0        2 
  25   chr25_8017197     AAsi    C    T        0      0        2 
  25   chr25_8017197     AKia    C    T        0      0        2 
  25   chr25_8017197     AOna    C    T        0      0        2 
  25   chr25_8017197     ASom    C    T        0      0        2 
  25   chr25_8017197     HCab    C    T        0      0        2 
  25   chr25_8017197     HPrz    C    T        0      0        2 
  25   chr25_8017197     ZBoe    C    T        0      0        2 
  25   chr25_8017197     ZGre    C    T        1      2        2 
  25   chr25_8017197     ZHar    C    T        0      0        2 
  25   chr25_8017197   Sample    C    T        0      0        2 
  25   chr25_8025989     AAsi    T    C        0      0        2 
  25   chr25_8025989     AKia    T    C        0      0        2 
  25   chr25_8025989     AOna    T    C        0      0        2 
  25   chr25_8025989     ASom    T    C        0      0        2 
  25   chr25_8025989     HCab    T    C        0      0        2 
  25   chr25_8025989     HPrz    T    C        0      0        2 
  25   chr25_8025989     ZBoe    T    C      0.5      1        2 
  25   chr25_8025989     ZGre    T    C        0      0        2 
  25   chr25_8025989     ZHar    T    C        0      0        2 
  25   chr25_8025989   Sample    T    C        0      0        2 
  25   chr25_8034497     AAsi    T    A        0      0        2 
  25   chr25_8034497     AKia    T    A        0      0        2 
  25   chr25_8034497     AOna    T    A        0      0        2 
  25   chr25_8034497     ASom    T    A        0      0        2 
  25   chr25_8034497     HCab    T    A        0      0        2 
  25   chr25_8034497     HPrz    T    A        0      0        2 
  25   chr25_8034497     ZBoe    T    A      0.5      1        2 
  25   chr25_8034497     ZGre    T    A        0      0        2 
  25   chr25_8034497     ZHar    T    A        0      0        2 
  25   chr25_8034497   Sample    T    A        0      0        2 
  25   chr25_8041478     AAsi    A    G        0      0        2 
  25   chr25_8041478     AKia    A    G        0      0        2 
  25   chr25_8041478     AOna    A    G        0      0        2 
  25   chr25_8041478     ASom    A    G        0      0        2 
  25   chr25_8041478     HCab    A    G        1      2        2 
  25   chr25_8041478     HPrz    A    G        1      2        2 
  25   chr25_8041478     ZBoe    A    G        0      0        2 
  25   chr25_8041478     ZGre    A    G        0      0        2 
  25   chr25_8041478     ZHar    A    G        0      0        2 
  25   chr25_8041478   Sample    A    G        1      2        2 
  25   chr25_8043319     AAsi    A    G        0      0        2 
  25   chr25_8043319     AKia    A    G        0      0        2 
  25   chr25_8043319     AOna    A    G        0      0        2 
  25   chr25_8043319     ASom    A    G        0      0        2 
  25   chr25_8043319     HCab    A    G        0      0        2 
  25   chr25_8043319     HPrz    A    G        0      0        2 
  25   chr25_8043319     ZBoe    A    G        0      0        2 
  25   chr25_8043319     ZGre    A    G        1      2        2 
  25   chr25_8043319     ZHar    A    G        0      0        2 
  25   chr25_8043319   Sample    A    G        0      0        2 
  25   chr25_8048145     AAsi    T    C        0      0        2 
  25   chr25_8048145     AKia    T    C        1      2        2 
  25   chr25_8048145     AOna    T    C        1      2        2 
  25   chr25_8048145     ASom    T    C        0      0        2 
  25   chr25_8048145     HCab    T    C        0      0        2 
  25   chr25_8048145     HPrz    T    C        0      0        2 
  25   chr25_8048145     ZBoe    T    C        0      0        2 
  25   chr25_8048145     ZGre    T    C        0      0        2 
  25   chr25_8048145     ZHar    T    C        0      0        2 
  25   chr25_8048145   Sample    T    C        0      0        2 
  25   chr25_8056373     AAsi    T    C        0      0        2 
  25   chr25_8056373     AKia    T    C        0      0        2 
  25   chr25_8056373     AOna    T    C        0      0        2 
  25   chr25_8056373     ASom    T    C        0      0        2 
  25   chr25_8056373     HCab    T    C      0.5      1        2 
  25   chr25_8056373     HPrz    T    C        0      0        2 
  25   chr25_8056373     ZBoe    T    C        0      0        2 
  25   chr25_8056373     ZGre    T    C        0      0        2 
  25   chr25_8056373     ZHar    T    C        0      0        2 
  25   chr25_8056373   Sample    T    C        0      0        2 
  25   chr25_8057365     AAsi    C    A        0      0        2 
  25   chr25_8057365     AKia    C    A        1      2        2 
  25   chr25_8057365     AOna    C    A        1      2        2 
  25   chr25_8057365     ASom    C    A        0      0        2 
  25   chr25_8057365     HCab    C    A        0      0        2 
  25   chr25_8057365     HPrz    C    A        0      0        2 
  25   chr25_8057365     ZBoe    C    A        0      0        2 
  25   chr25_8057365     ZGre    C    A        0      0        2 
  25   chr25_8057365     ZHar    C    A        0      0        2 
  25   chr25_8057365   Sample    C    A        0      0        2 
  25   chr25_8058518     AAsi    C    G        0      0        2 
  25   chr25_8058518     AKia    C    G        0      0        2 
  25   chr25_8058518     AOna    C    G        0      0        2 
  25   chr25_8058518     ASom    C    G        0      0        2 
  25   chr25_8058518     HCab    C    G        0      0        2 
  25   chr25_8058518     HPrz    C    G        0      0        2 
  25   chr25_8058518     ZBoe    C    G        0      0        2 
  25   chr25_8058518     ZGre    C    G        1      2        2 
  25   chr25_8058518     ZHar    C    G        0      0        2 
  25   chr25_8058518   Sample    C    G        0      0        2 
  25   chr25_8075991     AAsi    C    T        0      0        2 
  25   chr25_8075991     AKia    C    T        0      0        2 
  25   chr25_8075991     AOna    C    T        0      0        2 
  25   chr25_8075991     ASom    C    T        0      0        2 
  25   chr25_8075991     HCab    C    T        1      2        2 
  25   chr25_8075991     HPrz    C    T        1      2        2 
  25   chr25_8075991     ZBoe    C    T        0      0        2 
  25   chr25_8075991     ZGre    C    T        0      0        2 
  25   chr25_8075991     ZHar    C    T        0      0        2 
  25   chr25_8075991   Sample    C    T        1      2        2 
  25   chr25_8083390     AAsi    G    A      0.5      1        2 
  25   chr25_8083390     AKia    G    A        0      0        2 
  25   chr25_8083390     AOna    G    A        0      0        2 
  25   chr25_8083390     ASom    G    A        0      0        2 
  25   chr25_8083390     HCab    G    A        0      0        2 
  25   chr25_8083390     HPrz    G    A        0      0        2 
  25   chr25_8083390     ZBoe    G    A        0      0        2 
  25   chr25_8083390     ZGre    G    A        0      0        2 
  25   chr25_8083390     ZHar    G    A        0      0        2 
  25   chr25_8083390   Sample    G    A        0      0        2 
  25   chr25_8083519     AAsi    G    C        0      0        2 
  25   chr25_8083519     AKia    G    C        0      0        2 
  25   chr25_8083519     AOna    G    C        0      0        2 
  25   chr25_8083519     ASom    G    C        0      0        2 
  25   chr25_8083519     HCab    G    C        1      2        2 
  25   chr25_8083519     HPrz    G    C        1      2        2 
  25   chr25_8083519     ZBoe    G    C        0      0        2 
  25   chr25_8083519     ZGre    G    C        0      0        2 
  25   chr25_8083519     ZHar    G    C        0      0        2 
  25   chr25_8083519   Sample    G    C        1      2        2 
  25   chr25_8084278     AAsi    C    A        0      0        2 
  25   chr25_8084278     AKia    C    A        1      2        2 
  25   chr25_8084278     AOna    C    A        0      0        2 
  25   chr25_8084278     ASom    C    A        0      0        2 
  25   chr25_8084278     HCab    C    A        0      0        2 
  25   chr25_8084278     HPrz    C    A        0      0        2 
  25   chr25_8084278     ZBoe    C    A        0      0        2 
  25   chr25_8084278     ZGre    C    A        0      0        2 
  25   chr25_8084278     ZHar    C    A        0      0        2 
  25   chr25_8084278   Sample    C    A        0      0        2 
  25   chr25_8084344     AAsi    T    C        0      0        2 
  25   chr25_8084344     AKia    T    C        0      0        2 
  25   chr25_8084344     AOna    T    C        0      0        2 
  25   chr25_8084344     ASom    T    C        0      0        2 
  25   chr25_8084344     HCab    T    C        0      0        2 
  25   chr25_8084344     HPrz    T    C        0      0        2 
  25   chr25_8084344     ZBoe    T    C        1      2        2 
  25   chr25_8084344     ZGre    T    C        1      2        2 
  25   chr25_8084344     ZHar    T    C        1      2        2 
  25   chr25_8084344   Sample    T    C        0      0        2 
  25   chr25_8088365     AAsi    G    A        0      0        2 
  25   chr25_8088365     AKia    G    A        1      2        2 
  25   chr25_8088365     AOna    G    A        0      0        2 
  25   chr25_8088365     ASom    G    A        0      0        2 
  25   chr25_8088365     HCab    G    A        0      0        2 
  25   chr25_8088365     HPrz    G    A        0      0        2 
  25   chr25_8088365     ZBoe    G    A        0      0        2 
  25   chr25_8088365     ZGre    G    A        0      0        2 
  25   chr25_8088365     ZHar    G    A        0      0        2 
  25   chr25_8088365   Sample    G    A        0      0        2 
  25   chr25_8092983     AAsi    A    G        0      0        2 
  25   chr25_8092983     AKia    A    G        1      2        2 
  25   chr25_8092983     AOna    A    G        0      0        2 
  25   chr25_8092983     ASom    A    G        0      0        2 
  25   chr25_8092983     HCab    A    G        0      0        2 
  25   chr25_8092983     HPrz    A    G        0      0        2 
  25   chr25_8092983     ZBoe    A    G        0      0        2 
  25   chr25_8092983     ZGre    A    G        0      0        2 
  25   chr25_8092983     ZHar    A    G        0      0        2 
  25   chr25_8092983   Sample    A    G        0      0        2 
  25   chr25_8098319     AAsi    C    T        1      2        2 
  25   chr25_8098319     AKia    C    T        0      0        2 
  25   chr25_8098319     AOna    C    T        0      0        2 
  25   chr25_8098319     ASom    C    T        1      2        2 
  25   chr25_8098319     HCab    C    T        0      0        2 
  25   chr25_8098319     HPrz    C    T        0      0        2 
  25   chr25_8098319     ZBoe    C    T        0      0        2 
  25   chr25_8098319     ZGre    C    T        0      0        2 
  25   chr25_8098319     ZHar    C    T        0      0        2 
  25   chr25_8098319   Sample    C    T        0      0        2 
  25   chr25_8116605     AAsi    C    T        0      0        2 
  25   chr25_8116605     AKia    C    T        0      0        2 
  25   chr25_8116605     AOna    C    T        0      0        2 
  25   chr25_8116605     ASom    C    T        0      0        2 
  25   chr25_8116605     HCab    C    T        0      0        2 
  25   chr25_8116605     HPrz    C    T        0      0        2 
  25   chr25_8116605     ZBoe    C    T      0.5      1        2 
  25   chr25_8116605     ZGre    C    T        0      0        2 
  25   chr25_8116605     ZHar    C    T        0      0        2 
  25   chr25_8116605   Sample    C    T        0      0        2 
  25   chr25_8122165     AAsi    C    T        0      0        2 
  25   chr25_8122165     AKia    C    T        1      2        2 
  25   chr25_8122165     AOna    C    T        0      0        2 
  25   chr25_8122165     ASom    C    T        0      0        2 
  25   chr25_8122165     HCab    C    T        0      0        2 
  25   chr25_8122165     HPrz    C    T        0      0        2 
  25   chr25_8122165     ZBoe    C    T        0      0        2 
  25   chr25_8122165     ZGre    C    T        0      0        2 
  25   chr25_8122165     ZHar    C    T        0      0        2 
  25   chr25_8122165   Sample    C    T        0      0        2 
  25   chr25_8125710     AAsi    T    C        0      0        2 
  25   chr25_8125710     AKia    T    C        0      0        2 
  25   chr25_8125710     AOna    T    C        0      0        2 
  25   chr25_8125710     ASom    T    C        0      0        2 
  25   chr25_8125710     HCab    T    C        1      2        2 
  25   chr25_8125710     HPrz    T    C        1      2        2 
  25   chr25_8125710     ZBoe    T    C        0      0        2 
  25   chr25_8125710     ZGre    T    C        0      0        2 
  25   chr25_8125710     ZHar    T    C        0      0        2 
  25   chr25_8125710   Sample    T    C        1      2        2 
  25   chr25_8125890     AAsi    T    C        1      2        2 
  25   chr25_8125890     AKia    T    C        0      0        2 
  25   chr25_8125890     AOna    T    C        1      2        2 
  25   chr25_8125890     ASom    T    C        1      2        2 
  25   chr25_8125890     HCab    T    C        0      0        2 
  25   chr25_8125890     HPrz    T    C        0      0        2 
  25   chr25_8125890     ZBoe    T    C        0      0        2 
  25   chr25_8125890     ZGre    T    C        0      0        2 
  25   chr25_8125890     ZHar    T    C        0      0        2 
  25   chr25_8125890   Sample    T    C        0      0        2 
  25   chr25_8129811     AAsi    A    G        1      2        2 
  25   chr25_8129811     AKia    A    G        0      0        2 
  25   chr25_8129811     AOna    A    G        0      0        2 
  25   chr25_8129811     ASom    A    G        1      2        2 
  25   chr25_8129811     HCab    A    G        1      2        2 
  25   chr25_8129811     HPrz    A    G        1      2        2 
  25   chr25_8129811     ZBoe    A    G        0      0        2 
  25   chr25_8129811     ZGre    A    G        0      0        2 
  25   chr25_8129811     ZHar    A    G        0      0        2 
  25   chr25_8129811   Sample    A    G        1      2        2 
  25   chr25_8144378     AAsi    C    T        0      0        2 
  25   chr25_8144378     AKia    C    T        0      0        2 
  25   chr25_8144378     AOna    C    T        0      0        2 
  25   chr25_8144378     ASom    C    T        0      0        2 
  25   chr25_8144378     HCab    C    T        1      2        2 
  25   chr25_8144378     HPrz    C    T        1      2        2 
  25   chr25_8144378     ZBoe    C    T        0      0        2 
  25   chr25_8144378     ZGre    C    T        0      0        2 
  25   chr25_8144378     ZHar    C    T        0      0        2 
  25   chr25_8144378   Sample    C    T        1      2        2 
  25   chr25_8147726     AAsi    A    C        0      0        2 
  25   chr25_8147726     AKia    A    C        0      0        2 
  25   chr25_8147726     AOna    A    C        0      0        2 
  25   chr25_8147726     ASom    A    C        0      0        2 
  25   chr25_8147726     HCab    A    C        1      2        2 
  25   chr25_8147726     HPrz    A    C        1      2        2 
  25   chr25_8147726     ZBoe    A    C        0      0        2 
  25   chr25_8147726     ZGre    A    C        0      0        2 
  25   chr25_8147726     ZHar    A    C        0      0        2 
  25   chr25_8147726   Sample    A    C        1      2        2 
  25   chr25_8151839     AAsi    C    G        0      0        2 
  25   chr25_8151839     AKia    C    G        0      0        2 
  25   chr25_8151839     AOna    C    G        1      2        2 
  25   chr25_8151839     ASom    C    G        0      0        2 
  25   chr25_8151839     HCab    C    G        0      0        2 
  25   chr25_8151839     HPrz    C    G        0      0        2 
  25   chr25_8151839     ZBoe    C    G        0      0        2 
  25   chr25_8151839     ZGre    C    G        0      0        2 
  25   chr25_8151839     ZHar    C    G        0      0        2 
  25   chr25_8151839   Sample    C    G        0      0        2 
  25   chr25_8154178     AAsi    C    A        0      0        2 
  25   chr25_8154178     AKia    C    A        0      0        2 
  25   chr25_8154178     AOna    C    A        0      0        2 
  25   chr25_8154178     ASom    C    A        0      0        2 
  25   chr25_8154178     HCab    C    A        0      0        2 
  25   chr25_8154178     HPrz    C    A        0      0        2 
  25   chr25_8154178     ZBoe    C    A      0.5      1        2 
  25   chr25_8154178     ZGre    C    A        0      0        2 
  25   chr25_8154178     ZHar    C    A        0      0        2 
  25   chr25_8154178   Sample    C    A        0      0        2 
  25   chr25_8161962     AAsi    G    T        0      0        2 
  25   chr25_8161962     AKia    G    T        0      0        2 
  25   chr25_8161962     AOna    G    T        0      0        2 
  25   chr25_8161962     ASom    G    T        0      0        2 
  25   chr25_8161962     HCab    G    T        1      2        2 
  25   chr25_8161962     HPrz    G    T        1      2        2 
  25   chr25_8161962     ZBoe    G    T        0      0        2 
  25   chr25_8161962     ZGre    G    T        0      0        2 
  25   chr25_8161962     ZHar    G    T        0      0        2 
  25   chr25_8161962   Sample    G    T        1      2        2 
  25   chr25_8164641     AAsi    G    C        0      0        2 
  25   chr25_8164641     AKia    G    C        1      2        2 
  25   chr25_8164641     AOna    G    C        1      2        2 
  25   chr25_8164641     ASom    G    C        0      0        2 
  25   chr25_8164641     HCab    G    C        0      0        2 
  25   chr25_8164641     HPrz    G    C        0      0        2 
  25   chr25_8164641     ZBoe    G    C        0      0        2 
  25   chr25_8164641     ZGre    G    C        0      0        2 
  25   chr25_8164641     ZHar    G    C        0      0        2 
  25   chr25_8164641   Sample    G    C        0      0        2 
  25   chr25_8171687     AAsi    G    C        0      0        2 
  25   chr25_8171687     AKia    G    C        0      0        2 
  25   chr25_8171687     AOna    G    C        0      0        2 
  25   chr25_8171687     ASom    G    C        0      0        2 
  25   chr25_8171687     HCab    G    C        1      2        2 
  25   chr25_8171687     HPrz    G    C        1      2        2 
  25   chr25_8171687     ZBoe    G    C        0      0        2 
  25   chr25_8171687     ZGre    G    C        0      0        2 
  25   chr25_8171687     ZHar    G    C        0      0        2 
  25   chr25_8171687   Sample    G    C        1      2        2 
  25   chr25_8179365     AAsi    C    T        0      0        2 
  25   chr25_8179365     AKia    C    T        0      0        2 
  25   chr25_8179365     AOna    C    T        0      0        2 
  25   chr25_8179365     ASom    C    T        0      0        2 
  25   chr25_8179365     HCab    C    T        0      0        2 
  25   chr25_8179365     HPrz    C    T        0      0        2 
  25   chr25_8179365     ZBoe    C    T      0.5      1        2 
  25   chr25_8179365     ZGre    C    T        0      0        2 
  25   chr25_8179365     ZHar    C    T        0      0        2 
  25   chr25_8179365   Sample    C    T        0      0        2 
  25   chr25_8179536     AAsi    T    A        0      0        2 
  25   chr25_8179536     AKia    T    A        0      0        2 
  25   chr25_8179536     AOna    T    A        0      0        2 
  25   chr25_8179536     ASom    T    A        0      0        2 
  25   chr25_8179536     HCab    T    A        0      0        2 
  25   chr25_8179536     HPrz    T    A        0      0        2 
  25   chr25_8179536     ZBoe    T    A        1      2        2 
  25   chr25_8179536     ZGre    T    A        1      2        2 
  25   chr25_8179536     ZHar    T    A      0.5      1        2 
  25   chr25_8179536   Sample    T    A        0      0        2 
  25   chr25_8181823     AAsi    T    C        0      0        2 
  25   chr25_8181823     AKia    T    C        0      0        2 
  25   chr25_8181823     AOna    T    C        0      0        2 
  25   chr25_8181823     ASom    T    C        0      0        2 
  25   chr25_8181823     HCab    T    C        0      0        2 
  25   chr25_8181823     HPrz    T    C        0      0        2 
  25   chr25_8181823     ZBoe    T    C      0.5      1        2 
  25   chr25_8181823     ZGre    T    C        0      0        2 
  25   chr25_8181823     ZHar    T    C        0      0        2 
  25   chr25_8181823   Sample    T    C        0      0        2 
  25   chr25_8194325     AAsi    C    T        0      0        2 
  25   chr25_8194325     AKia    C    T      0.5      1        2 
  25   chr25_8194325     AOna    C    T        0      0        2 
  25   chr25_8194325     ASom    C    T        0      0        2 
  25   chr25_8194325     HCab    C    T        0      0        2 
  25   chr25_8194325     HPrz    C    T        0      0        2 
  25   chr25_8194325     ZBoe    C    T        0      0        2 
  25   chr25_8194325     ZGre    C    T        0      0        2 
  25   chr25_8194325     ZHar    C    T        0      0        2 
  25   chr25_8194325   Sample    C    T        0      0        2 
  25   chr25_8195135     AAsi    A    G        0      0        2 
  25   chr25_8195135     AKia    A    G        0      0        2 
  25   chr25_8195135     AOna    A    G        0      0        2 
  25   chr25_8195135     ASom    A    G        0      0        2 
  25   chr25_8195135     HCab    A    G        0      0        2 
  25   chr25_8195135     HPrz    A    G        0      0        2 
  25   chr25_8195135     ZBoe    A    G        0      0        2 
  25   chr25_8195135     ZGre    A    G        1      2        2 
  25   chr25_8195135     ZHar    A    G        0      0        2 
  25   chr25_8195135   Sample    A    G        0      0        2 
  25   chr25_8197969     AAsi    T    C        0      0        2 
  25   chr25_8197969     AKia    T    C        0      0        2 
  25   chr25_8197969     AOna    T    C        0      0        2 
  25   chr25_8197969     ASom    T    C        0      0        2 
  25   chr25_8197969     HCab    T    C        0      0        2 
  25   chr25_8197969     HPrz    T    C        0      0        2 
  25   chr25_8197969     ZBoe    T    C        0      0        2 
  25   chr25_8197969     ZGre    T    C        0      0        2 
  25   chr25_8197969     ZHar    T    C        1      2        2 
  25   chr25_8197969   Sample    T    C        0      0        2 
  25   chr25_8198545     AAsi    T    C        0      0        2 
  25   chr25_8198545     AKia    T    C        0      0        2 
  25   chr25_8198545     AOna    T    C        0      0        2 
  25   chr25_8198545     ASom    T    C        0      0        2 
  25   chr25_8198545     HCab    T    C      0.5      1        2 
  25   chr25_8198545     HPrz    T    C        0      0        2 
  25   chr25_8198545     ZBoe    T    C        0      0        2 
  25   chr25_8198545     ZGre    T    C        0      0        2 
  25   chr25_8198545     ZHar    T    C        0      0        2 
  25   chr25_8198545   Sample    T    C        0      0        2 
  25   chr25_8212004     AAsi    C    T        1      2        2 
  25   chr25_8212004     AKia    C    T        1      2        2 
  25   chr25_8212004     AOna    C    T        1      2        2 
  25   chr25_8212004     ASom    C    T        1      2        2 
  25   chr25_8212004     HCab    C    T        0      0        2 
  25   chr25_8212004     HPrz    C    T        0      0        2 
  25   chr25_8212004     ZBoe    C    T        0      0        2 
  25   chr25_8212004     ZGre    C    T        0      0        2 
  25   chr25_8212004     ZHar    C    T        0      0        2 
  25   chr25_8212004   Sample    C    T        0      0        2 
  25   chr25_8213956     AAsi    A    T        0      0        2 
  25   chr25_8213956     AKia    A    T        0      0        2 
  25   chr25_8213956     AOna    A    T        0      0        2 
  25   chr25_8213956     ASom    A    T        0      0        2 
  25   chr25_8213956     HCab    A    T        0      0        2 
  25   chr25_8213956     HPrz    A    T        0      0        2 
  25   chr25_8213956     ZBoe    A    T      0.5      1        2 
  25   chr25_8213956     ZGre    A    T        0      0        2 
  25   chr25_8213956     ZHar    A    T        0      0        2 
  25   chr25_8213956   Sample    A    T        0      0        2 
  25   chr25_8215931     AAsi    A    G        0      0        2 
  25   chr25_8215931     AKia    A    G        1      2        2 
  25   chr25_8215931     AOna    A    G        1      2        2 
  25   chr25_8215931     ASom    A    G        0      0        2 
  25   chr25_8215931     HCab    A    G        0      0        2 
  25   chr25_8215931     HPrz    A    G        0      0        2 
  25   chr25_8215931     ZBoe    A    G        0      0        2 
  25   chr25_8215931     ZGre    A    G        0      0        2 
  25   chr25_8215931     ZHar    A    G        0      0        2 
  25   chr25_8215931   Sample    A    G        0      0        2 
  25   chr25_8221623     AAsi    A    G        0      0        2 
  25   chr25_8221623     AKia    A    G        0      0        2 
  25   chr25_8221623     AOna    A    G        0      0        2 
  25   chr25_8221623     ASom    A    G        0      0        2 
  25   chr25_8221623     HCab    A    G        0      0        2 
  25   chr25_8221623     HPrz    A    G        0      0        2 
  25   chr25_8221623     ZBoe    A    G        1      2        2 
  25   chr25_8221623     ZGre    A    G        0      0        2 
  25   chr25_8221623     ZHar    A    G        1      2        2 
  25   chr25_8221623   Sample    A    G        0      0        2 
  25   chr25_8221756     AAsi    G    A        1      2        2 
  25   chr25_8221756     AKia    G    A        1      2        2 
  25   chr25_8221756     AOna    G    A        1      2        2 
  25   chr25_8221756     ASom    G    A        1      2        2 
  25   chr25_8221756     HCab    G    A        0      0        2 
  25   chr25_8221756     HPrz    G    A        0      0        2 
  25   chr25_8221756     ZBoe    G    A        0      0        2 
  25   chr25_8221756     ZGre    G    A        1      2        2 
  25   chr25_8221756     ZHar    G    A        0      0        2 
  25   chr25_8221756   Sample    G    A        0      0        2 
  25   chr25_8224147     AAsi    A    T        0      0        2 
  25   chr25_8224147     AKia    A    T        0      0        2 
  25   chr25_8224147     AOna    A    T        0      0        2 
  25   chr25_8224147     ASom    A    T        0      0        2 
  25   chr25_8224147     HCab    A    T        1      2        2 
  25   chr25_8224147     HPrz    A    T        1      2        2 
  25   chr25_8224147     ZBoe    A    T        0      0        2 
  25   chr25_8224147     ZGre    A    T        0      0        2 
  25   chr25_8224147     ZHar    A    T        0      0        2 
  25   chr25_8224147   Sample    A    T        1      2        2 
  25   chr25_8230562     AAsi    T    A        0      0        2 
  25   chr25_8230562     AKia    T    A        0      0        2 
  25   chr25_8230562     AOna    T    A        0      0        2 
  25   chr25_8230562     ASom    T    A        0      0        2 
  25   chr25_8230562     HCab    T    A        1      2        2 
  25   chr25_8230562     HPrz    T    A        1      2        2 
  25   chr25_8230562     ZBoe    T    A        0      0        2 
  25   chr25_8230562     ZGre    T    A        0      0        2 
  25   chr25_8230562     ZHar    T    A        0      0        2 
  25   chr25_8230562   Sample    T    A        1      2        2 
  25   chr25_8234953     AAsi    A    C        0      0        2 
  25   chr25_8234953     AKia    A    C        0      0        2 
  25   chr25_8234953     AOna    A    C      0.5      1        2 
  25   chr25_8234953     ASom    A    C        0      0        2 
  25   chr25_8234953     HCab    A    C        0      0        2 
  25   chr25_8234953     HPrz    A    C        0      0        2 
  25   chr25_8234953     ZBoe    A    C        0      0        2 
  25   chr25_8234953     ZGre    A    C        0      0        2 
  25   chr25_8234953     ZHar    A    C        0      0        2 
  25   chr25_8234953   Sample    A    C        0      0        2 
  25   chr25_8240915     AAsi    G    A        0      0        2 
  25   chr25_8240915     AKia    G    A        0      0        2 
  25   chr25_8240915     AOna    G    A        0      0        2 
  25   chr25_8240915     ASom    G    A        0      0        2 
  25   chr25_8240915     HCab    G    A        1      2        2 
  25   chr25_8240915     HPrz    G    A        1      2        2 
  25   chr25_8240915     ZBoe    G    A        0      0        2 
  25   chr25_8240915     ZGre    G    A        0      0        2 
  25   chr25_8240915     ZHar    G    A        0      0        2 
  25   chr25_8240915   Sample    G    A        1      2        2 
  25   chr25_8242242     AAsi    T    C        0      0        2 
  25   chr25_8242242     AKia    T    C        0      0        2 
  25   chr25_8242242     AOna    T    C        0      0        2 
  25   chr25_8242242     ASom    T    C        0      0        2 
  25   chr25_8242242     HCab    T    C        0      0        2 
  25   chr25_8242242     HPrz    T    C        0      0        2 
  25   chr25_8242242     ZBoe    T    C        1      2        2 
  25   chr25_8242242     ZGre    T    C        0      0        2 
  25   chr25_8242242     ZHar    T    C        0      0        2 
  25   chr25_8242242   Sample    T    C        0      0        2 
  25   chr25_8248487     AAsi    C    T        0      0        2 
  25   chr25_8248487     AKia    C    T        0      0        2 
  25   chr25_8248487     AOna    C    T        0      0        2 
  25   chr25_8248487     ASom    C    T        0      0        2 
  25   chr25_8248487     HCab    C    T        1      2        2 
  25   chr25_8248487     HPrz    C    T        1      2        2 
  25   chr25_8248487     ZBoe    C    T        0      0        2 
  25   chr25_8248487     ZGre    C    T        0      0        2 
  25   chr25_8248487     ZHar    C    T        0      0        2 
  25   chr25_8248487   Sample    C    T        1      2        2 
  25   chr25_8255352     AAsi    C    T        0      0        2 
  25   chr25_8255352     AKia    C    T        0      0        2 
  25   chr25_8255352     AOna    C    T        0      0        2 
  25   chr25_8255352     ASom    C    T        0      0        2 
  25   chr25_8255352     HCab    C    T        0      0        2 
  25   chr25_8255352     HPrz    C    T        0      0        2 
  25   chr25_8255352     ZBoe    C    T        1      2        2 
  25   chr25_8255352     ZGre    C    T        1      2        2 
  25   chr25_8255352     ZHar    C    T        0      0        2 
  25   chr25_8255352   Sample    C    T        0      0        2 
  25   chr25_8260801     AAsi    C    T        0      0        2 
  25   chr25_8260801     AKia    C    T        0      0        2 
  25   chr25_8260801     AOna    C    T        0      0        2 
  25   chr25_8260801     ASom    C    T        0      0        2 
  25   chr25_8260801     HCab    C    T        1      2        2 
  25   chr25_8260801     HPrz    C    T        1      2        2 
  25   chr25_8260801     ZBoe    C    T        0      0        2 
  25   chr25_8260801     ZGre    C    T        0      0        2 
  25   chr25_8260801     ZHar    C    T        0      0        2 
  25   chr25_8260801   Sample    C    T        1      2        2 
  25   chr25_8262741     AAsi    A    G        0      0        2 
  25   chr25_8262741     AKia    A    G        1      2        2 
  25   chr25_8262741     AOna    A    G      0.5      1        2 
  25   chr25_8262741     ASom    A    G        0      0        2 
  25   chr25_8262741     HCab    A    G        0      0        2 
  25   chr25_8262741     HPrz    A    G        0      0        2 
  25   chr25_8262741     ZBoe    A    G        0      0        2 
  25   chr25_8262741     ZGre    A    G        0      0        2 
  25   chr25_8262741     ZHar    A    G        0      0        2 
  25   chr25_8262741   Sample    A    G        0      0        2 
  25   chr25_8264103     AAsi    A    G        1      2        2 
  25   chr25_8264103     AKia    A    G        0      0        2 
  25   chr25_8264103     AOna    A    G      0.5      1        2 
  25   chr25_8264103     ASom    A    G        1      2        2 
  25   chr25_8264103     HCab    A    G        0      0        2 
  25   chr25_8264103     HPrz    A    G        0      0        2 
  25   chr25_8264103     ZBoe    A    G        0      0        2 
  25   chr25_8264103     ZGre    A    G        0      0        2 
  25   chr25_8264103     ZHar    A    G        0      0        2 
  25   chr25_8264103   Sample    A    G        0      0        2 
  25   chr25_8305951     AAsi    C    T        0      0        2 
  25   chr25_8305951     AKia    C    T        0      0        2 
  25   chr25_8305951     AOna    C    T        0      0        2 
  25   chr25_8305951     ASom    C    T        0      0        2 
  25   chr25_8305951     HCab    C    T        0      0        2 
  25   chr25_8305951     HPrz    C    T        0      0        2 
  25   chr25_8305951     ZBoe    C    T        0      0        2 
  25   chr25_8305951     ZGre    C    T        0      0        2 
  25   chr25_8305951     ZHar    C    T      0.5      1        2 
  25   chr25_8305951   Sample    C    T        0      0        2 
  25   chr25_8307109     AAsi    T    C        0      0        2 
  25   chr25_8307109     AKia    T    C        0      0        2 
  25   chr25_8307109     AOna    T    C        0      0        2 
  25   chr25_8307109     ASom    T    C        0      0        2 
  25   chr25_8307109     HCab    T    C        0      0        2 
  25   chr25_8307109     HPrz    T    C        0      0        2 
  25   chr25_8307109     ZBoe    T    C        1      2        2 
  25   chr25_8307109     ZGre    T    C        0      0        2 
  25   chr25_8307109     ZHar    T    C        0      0        2 
  25   chr25_8307109   Sample    T    C        0      0        2 
  25   chr25_8318426     AAsi    T    C        0      0        2 
  25   chr25_8318426     AKia    T    C        0      0        2 
  25   chr25_8318426     AOna    T    C        0      0        2 
  25   chr25_8318426     ASom    T    C        0      0        2 
  25   chr25_8318426     HCab    T    C        0      0        2 
  25   chr25_8318426     HPrz    T    C        0      0        2 
  25   chr25_8318426     ZBoe    T    C      0.5      1        2 
  25   chr25_8318426     ZGre    T    C        0      0        2 
  25   chr25_8318426     ZHar    T    C        0      0        2 
  25   chr25_8318426   Sample    T    C        0      0        2 
  25   chr25_8348733     AAsi    A    G        0      0        2 
  25   chr25_8348733     AKia    A    G        0      0        2 
  25   chr25_8348733     AOna    A    G        0      0        2 
  25   chr25_8348733     ASom    A    G        0      0        2 
  25   chr25_8348733     HCab    A    G        0      0        2 
  25   chr25_8348733     HPrz    A    G        0      0        2 
  25   chr25_8348733     ZBoe    A    G        0      0        2 
  25   chr25_8348733     ZGre    A    G        1      2        2 
  25   chr25_8348733     ZHar    A    G        0      0        2 
  25   chr25_8348733   Sample    A    G        0      0        2 
  25   chr25_8357742     AAsi    C    G        0      0        2 
  25   chr25_8357742     AKia    C    G        0      0        2 
  25   chr25_8357742     AOna    C    G        0      0        2 
  25   chr25_8357742     ASom    C    G        0      0        2 
  25   chr25_8357742     HCab    C    G        0      0        2 
  25   chr25_8357742     HPrz    C    G        0      0        2 
  25   chr25_8357742     ZBoe    C    G        1      2        2 
  25   chr25_8357742     ZGre    C    G        0      0        2 
  25   chr25_8357742     ZHar    C    G        0      0        2 
  25   chr25_8357742   Sample    C    G        0      0        2 
  25   chr25_8360976     AAsi    C    T        0      0        2 
  25   chr25_8360976     AKia    C    T        0      0        2 
  25   chr25_8360976     AOna    C    T        0      0        2 
  25   chr25_8360976     ASom    C    T        0      0        2 
  25   chr25_8360976     HCab    C    T        0      0        2 
  25   chr25_8360976     HPrz    C    T        0      0        2 
  25   chr25_8360976     ZBoe    C    T        0      0        2 
  25   chr25_8360976     ZGre    C    T        1      2        2 
  25   chr25_8360976     ZHar    C    T        0      0        2 
  25   chr25_8360976   Sample    C    T        0      0        2 
  25   chr25_8363198     AAsi    T    C        0      0        2 
  25   chr25_8363198     AKia    T    C        0      0        2 
  25   chr25_8363198     AOna    T    C        0      0        2 
  25   chr25_8363198     ASom    T    C        0      0        2 
  25   chr25_8363198     HCab    T    C      0.5      1        2 
  25   chr25_8363198     HPrz    T    C      0.5      1        2 
  25   chr25_8363198     ZBoe    T    C        0      0        2 
  25   chr25_8363198     ZGre    T    C        0      0        2 
  25   chr25_8363198     ZHar    T    C        0      0        2 
  25   chr25_8363198   Sample    T    C        1      2        2 
  25   chr25_8364994     AAsi    G    A        0      0        2 
  25   chr25_8364994     AKia    G    A        0      0        2 
  25   chr25_8364994     AOna    G    A        0      0        2 
  25   chr25_8364994     ASom    G    A        0      0        2 
  25   chr25_8364994     HCab    G    A      0.5      1        2 
  25   chr25_8364994     HPrz    G    A      0.5      1        2 
  25   chr25_8364994     ZBoe    G    A        0      0        2 
  25   chr25_8364994     ZGre    G    A        0      0        2 
  25   chr25_8364994     ZHar    G    A        0      0        2 
  25   chr25_8364994   Sample    G    A        0      0        2 
  25   chr25_8405350     AAsi    C    T        0      0        2 
  25   chr25_8405350     AKia    C    T        0      0        2 
  25   chr25_8405350     AOna    C    T        0      0        2 
  25   chr25_8405350     ASom    C    T        0      0        2 
  25   chr25_8405350     HCab    C    T        0      0        2 
  25   chr25_8405350     HPrz    C    T        0      0        2 
  25   chr25_8405350     ZBoe    C    T        1      2        2 
  25   chr25_8405350     ZGre    C    T        1      2        2 
  25   chr25_8405350     ZHar    C    T        1      2        2 
  25   chr25_8405350   Sample    C    T        0      0        2 
  25   chr25_8411377     AAsi    G    A        0      0        2 
  25   chr25_8411377     AKia    G    A        0      0        2 
  25   chr25_8411377     AOna    G    A        0      0        2 
  25   chr25_8411377     ASom    G    A        0      0        2 
  25   chr25_8411377     HCab    G    A        1      2        2 
  25   chr25_8411377     HPrz    G    A        1      2        2 
  25   chr25_8411377     ZBoe    G    A        0      0        2 
  25   chr25_8411377     ZGre    G    A        0      0        2 
  25   chr25_8411377     ZHar    G    A        0      0        2 
  25   chr25_8411377   Sample    G    A        1      2        2 
  25   chr25_8441611     AAsi    A    G        0      0        2 
  25   chr25_8441611     AKia    A    G        1      2        2 
  25   chr25_8441611     AOna    A    G        1      2        2 
  25   chr25_8441611     ASom    A    G        0      0        2 
  25   chr25_8441611     HCab    A    G        0      0        2 
  25   chr25_8441611     HPrz    A    G        0      0        2 
  25   chr25_8441611     ZBoe    A    G        0      0        2 
  25   chr25_8441611     ZGre    A    G        0      0        2 
  25   chr25_8441611     ZHar    A    G        0      0        2 
  25   chr25_8441611   Sample    A    G        0      0        2 
  25   chr25_8444221     AAsi    A    G        0      0        2 
  25   chr25_8444221     AKia    A    G        0      0        2 
  25   chr25_8444221     AOna    A    G        0      0        2 
  25   chr25_8444221     ASom    A    G        0      0        2 
  25   chr25_8444221     HCab    A    G        1      2        2 
  25   chr25_8444221     HPrz    A    G        1      2        2 
  25   chr25_8444221     ZBoe    A    G        0      0        2 
  25   chr25_8444221     ZGre    A    G        0      0        2 
  25   chr25_8444221     ZHar    A    G        0      0        2 
  25   chr25_8444221   Sample    A    G        1      2        2 
  25   chr25_8447416     AAsi    A    G        0      0        2 
  25   chr25_8447416     AKia    A    G        0      0        2 
  25   chr25_8447416     AOna    A    G        0      0        2 
  25   chr25_8447416     ASom    A    G        0      0        2 
  25   chr25_8447416     HCab    A    G        1      2        2 
  25   chr25_8447416     HPrz    A    G        1      2        2 
  25   chr25_8447416     ZBoe    A    G        0      0        2 
  25   chr25_8447416     ZGre    A    G        0      0        2 
  25   chr25_8447416     ZHar    A    G        0      0        2 
  25   chr25_8447416   Sample    A    G        1      2        2 
  25   chr25_8448348     AAsi    C    T        0      0        2 
  25   chr25_8448348     AKia    C    T        0      0        2 
  25   chr25_8448348     AOna    C    T        0      0        2 
  25   chr25_8448348     ASom    C    T        0      0        2 
  25   chr25_8448348     HCab    C    T        0      0        2 
  25   chr25_8448348     HPrz    C    T        0      0        2 
  25   chr25_8448348     ZBoe    C    T        1      2        2 
  25   chr25_8448348     ZGre    C    T        0      0        2 
  25   chr25_8448348     ZHar    C    T        0      0        2 
  25   chr25_8448348   Sample    C    T        0      0        2 
  25   chr25_8452054     AAsi    C    T        0      0        2 
  25   chr25_8452054     AKia    C    T        0      0        2 
  25   chr25_8452054     AOna    C    T        0      0        2 
  25   chr25_8452054     ASom    C    T        0      0        2 
  25   chr25_8452054     HCab    C    T        1      2        2 
  25   chr25_8452054     HPrz    C    T        1      2        2 
  25   chr25_8452054     ZBoe    C    T        0      0        2 
  25   chr25_8452054     ZGre    C    T        0      0        2 
  25   chr25_8452054     ZHar    C    T        0      0        2 
  25   chr25_8452054   Sample    C    T        1      2        2 
  25   chr25_8453284     AAsi    C    T        0      0        2 
  25   chr25_8453284     AKia    C    T        0      0        2 
  25   chr25_8453284     AOna    C    T        0      0        2 
  25   chr25_8453284     ASom    C    T        0      0        2 
  25   chr25_8453284     HCab    C    T        0      0        2 
  25   chr25_8453284     HPrz    C    T        0      0        2 
  25   chr25_8453284     ZBoe    C    T        0      0        2 
  25   chr25_8453284     ZGre    C    T        0      0        2 
  25   chr25_8453284     ZHar    C    T        1      2        2 
  25   chr25_8453284   Sample    C    T        0      0        2 
  25   chr25_8453875     AAsi    T    C        0      0        2 
  25   chr25_8453875     AKia    T    C        0      0        2 
  25   chr25_8453875     AOna    T    C        0      0        2 
  25   chr25_8453875     ASom    T    C        0      0        2 
  25   chr25_8453875     HCab    T    C        1      2        2 
  25   chr25_8453875     HPrz    T    C        1      2        2 
  25   chr25_8453875     ZBoe    T    C        0      0        2 
  25   chr25_8453875     ZGre    T    C        0      0        2 
  25   chr25_8453875     ZHar    T    C        0      0        2 
  25   chr25_8453875   Sample    T    C        1      2        2 
  25   chr25_8475682     AAsi    C    T        0      0        2 
  25   chr25_8475682     AKia    C    T        0      0        2 
  25   chr25_8475682     AOna    C    T        0      0        2 
  25   chr25_8475682     ASom    C    T        0      0        2 
  25   chr25_8475682     HCab    C    T        0      0        2 
  25   chr25_8475682     HPrz    C    T        0      0        2 
  25   chr25_8475682     ZBoe    C    T        0      0        2 
  25   chr25_8475682     ZGre    C    T      0.5      1        2 
  25   chr25_8475682     ZHar    C    T        0      0        2 
  25   chr25_8475682   Sample    C    T        0      0        2 
  25   chr25_8482261     AAsi    T    C        0      0        2 
  25   chr25_8482261     AKia    T    C        0      0        2 
  25   chr25_8482261     AOna    T    C        0      0        2 
  25   chr25_8482261     ASom    T    C        0      0        2 
  25   chr25_8482261     HCab    T    C        0      0        2 
  25   chr25_8482261     HPrz    T    C      0.5      1        2 
  25   chr25_8482261     ZBoe    T    C        0      0        2 
  25   chr25_8482261     ZGre    T    C        0      0        2 
  25   chr25_8482261     ZHar    T    C        0      0        2 
  25   chr25_8482261   Sample    T    C        0      0        2 
  25   chr25_8482955     AAsi    A    G        0      0        2 
  25   chr25_8482955     AKia    A    G        0      0        2 
  25   chr25_8482955     AOna    A    G        0      0        2 
  25   chr25_8482955     ASom    A    G        0      0        2 
  25   chr25_8482955     HCab    A    G        0      0        2 
  25   chr25_8482955     HPrz    A    G        0      0        2 
  25   chr25_8482955     ZBoe    A    G        0      0        2 
  25   chr25_8482955     ZGre    A    G        1      2        2 
  25   chr25_8482955     ZHar    A    G        0      0        2 
  25   chr25_8482955   Sample    A    G        0      0        2 
  25   chr25_8489178     AAsi    T    C        0      0        2 
  25   chr25_8489178     AKia    T    C        0      0        2 
  25   chr25_8489178     AOna    T    C        0      0        2 
  25   chr25_8489178     ASom    T    C        0      0        2 
  25   chr25_8489178     HCab    T    C        0      0        2 
  25   chr25_8489178     HPrz    T    C        0      0        2 
  25   chr25_8489178     ZBoe    T    C        0      0        2 
  25   chr25_8489178     ZGre    T    C        0      0        2 
  25   chr25_8489178     ZHar    T    C        1      2        2 
  25   chr25_8489178   Sample    T    C        0      0        2 
  25   chr25_8489526     AAsi    A    G        1      2        2 
  25   chr25_8489526     AKia    A    G        0      0        2 
  25   chr25_8489526     AOna    A    G        0      0        2 
  25   chr25_8489526     ASom    A    G        1      2        2 
  25   chr25_8489526     HCab    A    G        0      0        2 
  25   chr25_8489526     HPrz    A    G        0      0        2 
  25   chr25_8489526     ZBoe    A    G        1      2        2 
  25   chr25_8489526     ZGre    A    G        1      2        2 
  25   chr25_8489526     ZHar    A    G        1      2        2 
  25   chr25_8489526   Sample    A    G        0      0        2 
  25   chr25_8496844     AAsi    C    G        0      0        2 
  25   chr25_8496844     AKia    C    G        0      0        2 
  25   chr25_8496844     AOna    C    G        0      0        2 
  25   chr25_8496844     ASom    C    G        0      0        2 
  25   chr25_8496844     HCab    C    G        1      2        2 
  25   chr25_8496844     HPrz    C    G      0.5      1        2 
  25   chr25_8496844     ZBoe    C    G        0      0        2 
  25   chr25_8496844     ZGre    C    G        0      0        2 
  25   chr25_8496844     ZHar    C    G        0      0        2 
  25   chr25_8496844   Sample    C    G        0      0        2 
  25   chr25_8499170     AAsi    G    A        0      0        2 
  25   chr25_8499170     AKia    G    A        0      0        2 
  25   chr25_8499170     AOna    G    A        0      0        2 
  25   chr25_8499170     ASom    G    A        0      0        2 
  25   chr25_8499170     HCab    G    A        1      2        2 
  25   chr25_8499170     HPrz    G    A        1      2        2 
  25   chr25_8499170     ZBoe    G    A        0      0        2 
  25   chr25_8499170     ZGre    G    A        0      0        2 
  25   chr25_8499170     ZHar    G    A        0      0        2 
  25   chr25_8499170   Sample    G    A        1      2        2 
  25   chr25_8501220     AAsi    C    A        0      0        2 
  25   chr25_8501220     AKia    C    A        0      0        2 
  25   chr25_8501220     AOna    C    A        0      0        2 
  25   chr25_8501220     ASom    C    A        0      0        2 
  25   chr25_8501220     HCab    C    A        0      0        2 
  25   chr25_8501220     HPrz    C    A        0      0        2 
  25   chr25_8501220     ZBoe    C    A        1      2        2 
  25   chr25_8501220     ZGre    C    A        0      0        2 
  25   chr25_8501220     ZHar    C    A        0      0        2 
  25   chr25_8501220   Sample    C    A        0      0        2 
  25   chr25_8501972     AAsi    A    G        0      0        2 
  25   chr25_8501972     AKia    A    G        0      0        2 
  25   chr25_8501972     AOna    A    G        0      0        2 
  25   chr25_8501972     ASom    A    G        0      0        2 
  25   chr25_8501972     HCab    A    G        1      2        2 
  25   chr25_8501972     HPrz    A    G      0.5      1        2 
  25   chr25_8501972     ZBoe    A    G        0      0        2 
  25   chr25_8501972     ZGre    A    G        0      0        2 
  25   chr25_8501972     ZHar    A    G        0      0        2 
  25   chr25_8501972   Sample    A    G        1      2        2 
  25   chr25_8502150     AAsi    C    T        0      0        2 
  25   chr25_8502150     AKia    C    T        0      0        2 
  25   chr25_8502150     AOna    C    T        0      0        2 
  25   chr25_8502150     ASom    C    T        0      0        2 
  25   chr25_8502150     HCab    C    T        1      2        2 
  25   chr25_8502150     HPrz    C    T      0.5      1        2 
  25   chr25_8502150     ZBoe    C    T        0      0        2 
  25   chr25_8502150     ZGre    C    T        0      0        2 
  25   chr25_8502150     ZHar    C    T        0      0        2 
  25   chr25_8502150   Sample    C    T        1      2        2 
  25   chr25_8513008     AAsi    A    G        0      0        2 
  25   chr25_8513008     AKia    A    G        0      0        2 
  25   chr25_8513008     AOna    A    G        0      0        2 
  25   chr25_8513008     ASom    A    G        0      0        2 
  25   chr25_8513008     HCab    A    G        0      0        2 
  25   chr25_8513008     HPrz    A    G        0      0        2 
  25   chr25_8513008     ZBoe    A    G        0      0        2 
  25   chr25_8513008     ZGre    A    G      0.5      1        2 
  25   chr25_8513008     ZHar    A    G        0      0        2 
  25   chr25_8513008   Sample    A    G        0      0        2 
  25   chr25_8516515     AAsi    T    A        0      0        2 
  25   chr25_8516515     AKia    T    A        0      0        2 
  25   chr25_8516515     AOna    T    A        0      0        2 
  25   chr25_8516515     ASom    T    A        0      0        2 
  25   chr25_8516515     HCab    T    A        0      0        2 
  25   chr25_8516515     HPrz    T    A        0      0        2 
  25   chr25_8516515     ZBoe    T    A        1      2        2 
  25   chr25_8516515     ZGre    T    A        0      0        2 
  25   chr25_8516515     ZHar    T    A        0      0        2 
  25   chr25_8516515   Sample    T    A        0      0        2 
  25   chr25_8529795     AAsi    G    C        0      0        2 
  25   chr25_8529795     AKia    G    C        0      0        2 
  25   chr25_8529795     AOna    G    C        0      0        2 
  25   chr25_8529795     ASom    G    C        0      0        2 
  25   chr25_8529795     HCab    G    C        0      0        2 
  25   chr25_8529795     HPrz    G    C        0      0        2 
  25   chr25_8529795     ZBoe    G    C        0      0        2 
  25   chr25_8529795     ZGre    G    C        0      0        2 
  25   chr25_8529795     ZHar    G    C      0.5      1        2 
  25   chr25_8529795   Sample    G    C        0      0        2 
  25   chr25_8529945     AAsi    T    G        0      0        2 
  25   chr25_8529945     AKia    T    G        0      0        2 
  25   chr25_8529945     AOna    T    G        0      0        2 
  25   chr25_8529945     ASom    T    G        0      0        2 
  25   chr25_8529945     HCab    T    G        1      2        2 
  25   chr25_8529945     HPrz    T    G        1      2        2 
  25   chr25_8529945     ZBoe    T    G        0      0        2 
  25   chr25_8529945     ZGre    T    G        0      0        2 
  25   chr25_8529945     ZHar    T    G        0      0        2 
  25   chr25_8529945   Sample    T    G        1      2        2 
  25   chr25_8534133     AAsi    C    T        1      2        2 
  25   chr25_8534133     AKia    C    T        0      0        2 
  25   chr25_8534133     AOna    C    T        0      0        2 
  25   chr25_8534133     ASom    C    T        1      2        2 
  25   chr25_8534133     HCab    C    T        0      0        2 
  25   chr25_8534133     HPrz    C    T        0      0        2 
  25   chr25_8534133     ZBoe    C    T        0      0        2 
  25   chr25_8534133     ZGre    C    T        0      0        2 
  25   chr25_8534133     ZHar    C    T        0      0        2 
  25   chr25_8534133   Sample    C    T        0      0        2 
  25   chr25_8535522     AAsi    C    T        0      0        2 
  25   chr25_8535522     AKia    C    T        0      0        2 
  25   chr25_8535522     AOna    C    T        0      0        2 
  25   chr25_8535522     ASom    C    T        0      0        2 
  25   chr25_8535522     HCab    C    T        0      0        2 
  25   chr25_8535522     HPrz    C    T      0.5      1        2 
  25   chr25_8535522     ZBoe    C    T        0      0        2 
  25   chr25_8535522     ZGre    C    T        0      0        2 
  25   chr25_8535522     ZHar    C    T        0      0        2 
  25   chr25_8535522   Sample    C    T        0      0        2 
  25   chr25_8538320     AAsi    A    G        0      0        2 
  25   chr25_8538320     AKia    A    G        0      0        2 
  25   chr25_8538320     AOna    A    G        0      0        2 
  25   chr25_8538320     ASom    A    G        0      0        2 
  25   chr25_8538320     HCab    A    G        0      0        2 
  25   chr25_8538320     HPrz    A    G        0      0        2 
  25   chr25_8538320     ZBoe    A    G        1      2        2 
  25   chr25_8538320     ZGre    A    G        0      0        2 
  25   chr25_8538320     ZHar    A    G        1      2        2 
  25   chr25_8538320   Sample    A    G        0      0        2 
  25   chr25_8539673     AAsi    C    G      0.5      1        2 
  25   chr25_8539673     AKia    C    G        0      0        2 
  25   chr25_8539673     AOna    C    G        0      0        2 
  25   chr25_8539673     ASom    C    G        0      0        2 
  25   chr25_8539673     HCab    C    G        0      0        2 
  25   chr25_8539673     HPrz    C    G        0      0        2 
  25   chr25_8539673     ZBoe    C    G        0      0        2 
  25   chr25_8539673     ZGre    C    G        0      0        2 
  25   chr25_8539673     ZHar    C    G        0      0        2 
  25   chr25_8539673   Sample    C    G        0      0        2 
  25   chr25_8546307     AAsi    G    T        0      0        2 
  25   chr25_8546307     AKia    G    T        0      0        2 
  25   chr25_8546307     AOna    G    T        0      0        2 
  25   chr25_8546307     ASom    G    T        0      0        2 
  25   chr25_8546307     HCab    G    T        0      0        2 
  25   chr25_8546307     HPrz    G    T        0      0        2 
  25   chr25_8546307     ZBoe    G    T        1      2        2 
  25   chr25_8546307     ZGre    G    T        0      0        2 
  25   chr25_8546307     ZHar    G    T        0      0        2 
  25   chr25_8546307   Sample    G    T        0      0        2 
  25   chr25_8556428     AAsi    A    G        0      0        2 
  25   chr25_8556428     AKia    A    G        0      0        2 
  25   chr25_8556428     AOna    A    G        0      0        2 
  25   chr25_8556428     ASom    A    G        0      0        2 
  25   chr25_8556428     HCab    A    G        0      0        2 
  25   chr25_8556428     HPrz    A    G        0      0        2 
  25   chr25_8556428     ZBoe    A    G        0      0        2 
  25   chr25_8556428     ZGre    A    G      0.5      1        2 
  25   chr25_8556428     ZHar    A    G        0      0        2 
  25   chr25_8556428   Sample    A    G        0      0        2 
  25   chr25_8559450     AAsi    T    C        0      0        2 
  25   chr25_8559450     AKia    T    C        0      0        2 
  25   chr25_8559450     AOna    T    C        0      0        2 
  25   chr25_8559450     ASom    T    C        0      0        2 
  25   chr25_8559450     HCab    T    C        0      0        2 
  25   chr25_8559450     HPrz    T    C        0      0        2 
  25   chr25_8559450     ZBoe    T    C        0      0        2 
  25   chr25_8559450     ZGre    T    C      0.5      1        2 
  25   chr25_8559450     ZHar    T    C        0      0        2 
  25   chr25_8559450   Sample    T    C        0      0        2 
  25   chr25_8607977     AAsi    A    T        0      0        2 
  25   chr25_8607977     AKia    A    T        0      0        2 
  25   chr25_8607977     AOna    A    T        0      0        2 
  25   chr25_8607977     ASom    A    T        0      0        2 
  25   chr25_8607977     HCab    A    T        0      0        2 
  25   chr25_8607977     HPrz    A    T        0      0        2 
  25   chr25_8607977     ZBoe    A    T        1      2        2 
  25   chr25_8607977     ZGre    A    T        0      0        2 
  25   chr25_8607977     ZHar    A    T        0      0        2 
  25   chr25_8607977   Sample    A    T        0      0        2 
  25   chr25_8608073     AAsi    A    T        0      0        2 
  25   chr25_8608073     AKia    A    T        0      0        2 
  25   chr25_8608073     AOna    A    T        0      0        2 
  25   chr25_8608073     ASom    A    T        0      0        2 
  25   chr25_8608073     HCab    A    T        0      0        2 
  25   chr25_8608073     HPrz    A    T        0      0        2 
  25   chr25_8608073     ZBoe    A    T        0      0        2 
  25   chr25_8608073     ZGre    A    T        0      0        2 
  25   chr25_8608073     ZHar    A    T        1      2        2 
  25   chr25_8608073   Sample    A    T        0      0        2 
  25   chr25_8615952     AAsi    T    G        1      2        2 
  25   chr25_8615952     AKia    T    G        0      0        2 
  25   chr25_8615952     AOna    T    G        0      0        2 
  25   chr25_8615952     ASom    T    G        1      2        2 
  25   chr25_8615952     HCab    T    G        0      0        2 
  25   chr25_8615952     HPrz    T    G        0      0        2 
  25   chr25_8615952     ZBoe    T    G        0      0        2 
  25   chr25_8615952     ZGre    T    G        0      0        2 
  25   chr25_8615952     ZHar    T    G        0      0        2 
  25   chr25_8615952   Sample    T    G        0      0        2 
  25   chr25_8623252     AAsi    A    T        0      0        2 
  25   chr25_8623252     AKia    A    T        0      0        2 
  25   chr25_8623252     AOna    A    T        0      0        2 
  25   chr25_8623252     ASom    A    T        0      0        2 
  25   chr25_8623252     HCab    A    T        1      2        2 
  25   chr25_8623252     HPrz    A    T        1      2        2 
  25   chr25_8623252     ZBoe    A    T        0      0        2 
  25   chr25_8623252     ZGre    A    T        0      0        2 
  25   chr25_8623252     ZHar    A    T        0      0        2 
  25   chr25_8623252   Sample    A    T        1      2        2 
  25   chr25_8625110     AAsi    G    C        0      0        2 
  25   chr25_8625110     AKia    G    C        0      0        2 
  25   chr25_8625110     AOna    G    C        0      0        2 
  25   chr25_8625110     ASom    G    C        0      0        2 
  25   chr25_8625110     HCab    G    C        1      2        2 
  25   chr25_8625110     HPrz    G    C      0.5      1        2 
  25   chr25_8625110     ZBoe    G    C        0      0        2 
  25   chr25_8625110     ZGre    G    C        0      0        2 
  25   chr25_8625110     ZHar    G    C        0      0        2 
  25   chr25_8625110   Sample    G    C        1      2        2 
  25   chr25_8632732     AAsi    T    C        0      0        2 
  25   chr25_8632732     AKia    T    C        0      0        2 
  25   chr25_8632732     AOna    T    C        0      0        2 
  25   chr25_8632732     ASom    T    C        0      0        2 
  25   chr25_8632732     HCab    T    C        0      0        2 
  25   chr25_8632732     HPrz    T    C        0      0        2 
  25   chr25_8632732     ZBoe    T    C        0      0        2 
  25   chr25_8632732     ZGre    T    C        1      2        2 
  25   chr25_8632732     ZHar    T    C        0      0        2 
  25   chr25_8632732   Sample    T    C        0      0        2 
  25   chr25_8635732     AAsi    C    T        0      0        2 
  25   chr25_8635732     AKia    C    T        0      0        2 
  25   chr25_8635732     AOna    C    T        0      0        2 
  25   chr25_8635732     ASom    C    T        0      0        2 
  25   chr25_8635732     HCab    C    T        0      0        2 
  25   chr25_8635732     HPrz    C    T        0      0        2 
  25   chr25_8635732     ZBoe    C    T        0      0        2 
  25   chr25_8635732     ZGre    C    T      0.5      1        2 
  25   chr25_8635732     ZHar    C    T        0      0        2 
  25   chr25_8635732   Sample    C    T        0      0        2 
  25   chr25_8654578     AAsi    T    C        0      0        2 
  25   chr25_8654578     AKia    T    C        0      0        2 
  25   chr25_8654578     AOna    T    C        0      0        2 
  25   chr25_8654578     ASom    T    C        0      0        2 
  25   chr25_8654578     HCab    T    C        0      0        2 
  25   chr25_8654578     HPrz    T    C        0      0        2 
  25   chr25_8654578     ZBoe    T    C        0      0        2 
  25   chr25_8654578     ZGre    T    C        0      0        2 
  25   chr25_8654578     ZHar    T    C        1      2        2 
  25   chr25_8654578   Sample    T    C        0      0        2 
  25   chr25_8657493     AAsi    T    C        0      0        2 
  25   chr25_8657493     AKia    T    C        0      0        2 
  25   chr25_8657493     AOna    T    C      0.5      1        2 
  25   chr25_8657493     ASom    T    C        0      0        2 
  25   chr25_8657493     HCab    T    C        0      0        2 
  25   chr25_8657493     HPrz    T    C        0      0        2 
  25   chr25_8657493     ZBoe    T    C        0      0        2 
  25   chr25_8657493     ZGre    T    C        0      0        2 
  25   chr25_8657493     ZHar    T    C        0      0        2 
  25   chr25_8657493   Sample    T    C        0      0        2 
  25   chr25_8660499     AAsi    A    G        0      0        2 
  25   chr25_8660499     AKia    A    G        1      2        2 
  25   chr25_8660499     AOna    A    G        0      0        2 
  25   chr25_8660499     ASom    A    G        0      0        2 
  25   chr25_8660499     HCab    A    G        0      0        2 
  25   chr25_8660499     HPrz    A    G        0      0        2 
  25   chr25_8660499     ZBoe    A    G        0      0        2 
  25   chr25_8660499     ZGre    A    G        0      0        2 
  25   chr25_8660499     ZHar    A    G        0      0        2 
  25   chr25_8660499   Sample    A    G        0      0        2 
  25   chr25_8660558     AAsi    A    G        0      0        2 
  25   chr25_8660558     AKia    A    G        0      0        2 
  25   chr25_8660558     AOna    A    G        0      0        2 
  25   chr25_8660558     ASom    A    G        0      0        2 
  25   chr25_8660558     HCab    A    G        0      0        2 
  25   chr25_8660558     HPrz    A    G        0      0        2 
  25   chr25_8660558     ZBoe    A    G        0      0        2 
  25   chr25_8660558     ZGre    A    G        1      2        2 
  25   chr25_8660558     ZHar    A    G        0      0        2 
  25   chr25_8660558   Sample    A    G        0      0        2 
  25   chr25_8662901     AAsi    C    T      0.5      1        2 
  25   chr25_8662901     AKia    C    T        0      0        2 
  25   chr25_8662901     AOna    C    T        0      0        2 
  25   chr25_8662901     ASom    C    T        0      0        2 
  25   chr25_8662901     HCab    C    T        0      0        2 
  25   chr25_8662901     HPrz    C    T        0      0        2 
  25   chr25_8662901     ZBoe    C    T        0      0        2 
  25   chr25_8662901     ZGre    C    T        0      0        2 
  25   chr25_8662901     ZHar    C    T        0      0        2 
  25   chr25_8662901   Sample    C    T        0      0        2 
  25   chr25_8699286     AAsi    T    A        0      0        2 
  25   chr25_8699286     AKia    T    A        0      0        2 
  25   chr25_8699286     AOna    T    A        0      0        2 
  25   chr25_8699286     ASom    T    A        0      0        2 
  25   chr25_8699286     HCab    T    A        1      2        2 
  25   chr25_8699286     HPrz    T    A        1      2        2 
  25   chr25_8699286     ZBoe    T    A        0      0        2 
  25   chr25_8699286     ZGre    T    A        0      0        2 
  25   chr25_8699286     ZHar    T    A        0      0        2 
  25   chr25_8699286   Sample    T    A        1      2        2 
  25   chr25_8702259     AAsi    T    C        1      2        2 
  25   chr25_8702259     AKia    T    C        0      0        2 
  25   chr25_8702259     AOna    T    C        0      0        2 
  25   chr25_8702259     ASom    T    C        1      2        2 
  25   chr25_8702259     HCab    T    C        0      0        2 
  25   chr25_8702259     HPrz    T    C        0      0        2 
  25   chr25_8702259     ZBoe    T    C        0      0        2 
  25   chr25_8702259     ZGre    T    C        0      0        2 
  25   chr25_8702259     ZHar    T    C        0      0        2 
  25   chr25_8702259   Sample    T    C        0      0        2 
  25   chr25_8706523     AAsi    T    C        0      0        2 
  25   chr25_8706523     AKia    T    C        0      0        2 
  25   chr25_8706523     AOna    T    C        0      0        2 
  25   chr25_8706523     ASom    T    C        0      0        2 
  25   chr25_8706523     HCab    T    C        0      0        2 
  25   chr25_8706523     HPrz    T    C        0      0        2 
  25   chr25_8706523     ZBoe    T    C        0      0        2 
  25   chr25_8706523     ZGre    T    C      0.5      1        2 
  25   chr25_8706523     ZHar    T    C        0      0        2 
  25   chr25_8706523   Sample    T    C        0      0        2 
  25   chr25_8713370     AAsi    G    A        0      0        2 
  25   chr25_8713370     AKia    G    A        0      0        2 
  25   chr25_8713370     AOna    G    A        0      0        2 
  25   chr25_8713370     ASom    G    A        0      0        2 
  25   chr25_8713370     HCab    G    A        0      0        2 
  25   chr25_8713370     HPrz    G    A        0      0        2 
  25   chr25_8713370     ZBoe    G    A        0      0        2 
  25   chr25_8713370     ZGre    G    A        0      0        2 
  25   chr25_8713370     ZHar    G    A        1      2        2 
  25   chr25_8713370   Sample    G    A        0      0        2 
  25   chr25_8717447     AAsi    A    G        0      0        2 
  25   chr25_8717447     AKia    A    G        0      0        2 
  25   chr25_8717447     AOna    A    G        0      0        2 
  25   chr25_8717447     ASom    A    G        0      0        2 
  25   chr25_8717447     HCab    A    G        0      0        2 
  25   chr25_8717447     HPrz    A    G        0      0        2 
  25   chr25_8717447     ZBoe    A    G        0      0        2 
  25   chr25_8717447     ZGre    A    G      0.5      1        2 
  25   chr25_8717447     ZHar    A    G        0      0        2 
  25   chr25_8717447   Sample    A    G        0      0        2 
  25   chr25_8734499     AAsi    T    C        0      0        2 
  25   chr25_8734499     AKia    T    C        0      0        2 
  25   chr25_8734499     AOna    T    C        0      0        2 
  25   chr25_8734499     ASom    T    C        0      0        2 
  25   chr25_8734499     HCab    T    C        1      2        2 
  25   chr25_8734499     HPrz    T    C        1      2        2 
  25   chr25_8734499     ZBoe    T    C        0      0        2 
  25   chr25_8734499     ZGre    T    C        0      0        2 
  25   chr25_8734499     ZHar    T    C        0      0        2 
  25   chr25_8734499   Sample    T    C        1      2        2 
  25   chr25_8754684     AAsi    G    A        0      0        2 
  25   chr25_8754684     AKia    G    A        1      2        2 
  25   chr25_8754684     AOna    G    A        1      2        2 
  25   chr25_8754684     ASom    G    A        0      0        2 
  25   chr25_8754684     HCab    G    A        0      0        2 
  25   chr25_8754684     HPrz    G    A        0      0        2 
  25   chr25_8754684     ZBoe    G    A        0      0        2 
  25   chr25_8754684     ZGre    G    A        0      0        2 
  25   chr25_8754684     ZHar    G    A        0      0        2 
  25   chr25_8754684   Sample    G    A        0      0        2 
  25   chr25_8762531     AAsi    G    A        0      0        2 
  25   chr25_8762531     AKia    G    A        0      0        2 
  25   chr25_8762531     AOna    G    A        0      0        2 
  25   chr25_8762531     ASom    G    A        0      0        2 
  25   chr25_8762531     HCab    G    A        0      0        2 
  25   chr25_8762531     HPrz    G    A      0.5      1        2 
  25   chr25_8762531     ZBoe    G    A        0      0        2 
  25   chr25_8762531     ZGre    G    A        0      0        2 
  25   chr25_8762531     ZHar    G    A        0      0        2 
  25   chr25_8762531   Sample    G    A        0      0        2 
  25   chr25_8766708     AAsi    A    G        0      0        2 
  25   chr25_8766708     AKia    A    G        0      0        2 
  25   chr25_8766708     AOna    A    G        0      0        2 
  25   chr25_8766708     ASom    A    G        0      0        2 
  25   chr25_8766708     HCab    A    G        1      2        2 
  25   chr25_8766708     HPrz    A    G        1      2        2 
  25   chr25_8766708     ZBoe    A    G        0      0        2 
  25   chr25_8766708     ZGre    A    G        0      0        2 
  25   chr25_8766708     ZHar    A    G        0      0        2 
  25   chr25_8766708   Sample    A    G        1      2        2 
  25   chr25_8782970     AAsi    C    T        1      2        2 
  25   chr25_8782970     AKia    C    T        0      0        2 
  25   chr25_8782970     AOna    C    T        0      0        2 
  25   chr25_8782970     ASom    C    T        1      2        2 
  25   chr25_8782970     HCab    C    T        0      0        2 
  25   chr25_8782970     HPrz    C    T        0      0        2 
  25   chr25_8782970     ZBoe    C    T        0      0        2 
  25   chr25_8782970     ZGre    C    T        0      0        2 
  25   chr25_8782970     ZHar    C    T        0      0        2 
  25   chr25_8782970   Sample    C    T        0      0        2 
  25   chr25_8783063     AAsi    G    A        1      2        2 
  25   chr25_8783063     AKia    G    A        0      0        2 
  25   chr25_8783063     AOna    G    A        0      0        2 
  25   chr25_8783063     ASom    G    A        1      2        2 
  25   chr25_8783063     HCab    G    A        0      0        2 
  25   chr25_8783063     HPrz    G    A        0      0        2 
  25   chr25_8783063     ZBoe    G    A        0      0        2 
  25   chr25_8783063     ZGre    G    A        0      0        2 
  25   chr25_8783063     ZHar    G    A        0      0        2 
  25   chr25_8783063   Sample    G    A        0      0        2 
  25   chr25_8791289     AAsi    C    T        0      0        2 
  25   chr25_8791289     AKia    C    T        0      0        2 
  25   chr25_8791289     AOna    C    T        0      0        2 
  25   chr25_8791289     ASom    C    T        0      0        2 
  25   chr25_8791289     HCab    C    T        1      2        2 
  25   chr25_8791289     HPrz    C    T        1      2        2 
  25   chr25_8791289     ZBoe    C    T        0      0        2 
  25   chr25_8791289     ZGre    C    T        0      0        2 
  25   chr25_8791289     ZHar    C    T        0      0        2 
  25   chr25_8791289   Sample    C    T        1      2        2 
  25   chr25_8793392     AAsi    T    G        0      0        2 
  25   chr25_8793392     AKia    T    G        0      0        2 
  25   chr25_8793392     AOna    T    G        0      0        2 
  25   chr25_8793392     ASom    T    G        0      0        2 
  25   chr25_8793392     HCab    T    G        1      2        2 
  25   chr25_8793392     HPrz    T    G        1      2        2 
  25   chr25_8793392     ZBoe    T    G        0      0        2 
  25   chr25_8793392     ZGre    T    G        0      0        2 
  25   chr25_8793392     ZHar    T    G        0      0        2 
  25   chr25_8793392   Sample    T    G        1      2        2 
  25   chr25_8793635     AAsi    C    T        0      0        2 
  25   chr25_8793635     AKia    C    T        0      0        2 
  25   chr25_8793635     AOna    C    T        0      0        2 
  25   chr25_8793635     ASom    C    T        0      0        2 
  25   chr25_8793635     HCab    C    T        1      2        2 
  25   chr25_8793635     HPrz    C    T        1      2        2 
  25   chr25_8793635     ZBoe    C    T        0      0        2 
  25   chr25_8793635     ZGre    C    T        0      0        2 
  25   chr25_8793635     ZHar    C    T        0      0        2 
  25   chr25_8793635   Sample    C    T        1      2        2 
  25   chr25_8799106     AAsi    A    C        0      0        2 
  25   chr25_8799106     AKia    A    C        0      0        2 
  25   chr25_8799106     AOna    A    C        0      0        2 
  25   chr25_8799106     ASom    A    C        0      0        2 
  25   chr25_8799106     HCab    A    C        1      2        2 
  25   chr25_8799106     HPrz    A    C      0.5      1        2 
  25   chr25_8799106     ZBoe    A    C        0      0        2 
  25   chr25_8799106     ZGre    A    C        0      0        2 
  25   chr25_8799106     ZHar    A    C        0      0        2 
  25   chr25_8799106   Sample    A    C        1      2        2 
  25   chr25_8799690     AAsi    G    T        0      0        2 
  25   chr25_8799690     AKia    G    T        0      0        2 
  25   chr25_8799690     AOna    G    T        0      0        2 
  25   chr25_8799690     ASom    G    T        0      0        2 
  25   chr25_8799690     HCab    G    T        1      2        2 
  25   chr25_8799690     HPrz    G    T        1      2        2 
  25   chr25_8799690     ZBoe    G    T        0      0        2 
  25   chr25_8799690     ZGre    G    T        0      0        2 
  25   chr25_8799690     ZHar    G    T        0      0        2 
  25   chr25_8799690   Sample    G    T        1      2        2 
  25   chr25_8811136     AAsi    A    G        0      0        2 
  25   chr25_8811136     AKia    A    G        0      0        2 
  25   chr25_8811136     AOna    A    G      0.5      1        2 
  25   chr25_8811136     ASom    A    G        0      0        2 
  25   chr25_8811136     HCab    A    G        0      0        2 
  25   chr25_8811136     HPrz    A    G        0      0        2 
  25   chr25_8811136     ZBoe    A    G        0      0        2 
  25   chr25_8811136     ZGre    A    G        0      0        2 
  25   chr25_8811136     ZHar    A    G        0      0        2 
  25   chr25_8811136   Sample    A    G        0      0        2 
  25   chr25_8820432     AAsi    A    G        0      0        2 
  25   chr25_8820432     AKia    A    G        0      0        2 
  25   chr25_8820432     AOna    A    G        0      0        2 
  25   chr25_8820432     ASom    A    G        0      0        2 
  25   chr25_8820432     HCab    A    G        1      2        2 
  25   chr25_8820432     HPrz    A    G        1      2        2 
  25   chr25_8820432     ZBoe    A    G        0      0        2 
  25   chr25_8820432     ZGre    A    G        0      0        2 
  25   chr25_8820432     ZHar    A    G        0      0        2 
  25   chr25_8820432   Sample    A    G        1      2        2 
  25   chr25_8839924     AAsi    C    T        0      0        2 
  25   chr25_8839924     AKia    C    T        0      0        2 
  25   chr25_8839924     AOna    C    T        0      0        2 
  25   chr25_8839924     ASom    C    T        0      0        2 
  25   chr25_8839924     HCab    C    T        1      2        2 
  25   chr25_8839924     HPrz    C    T        1      2        2 
  25   chr25_8839924     ZBoe    C    T        0      0        2 
  25   chr25_8839924     ZGre    C    T        0      0        2 
  25   chr25_8839924     ZHar    C    T        0      0        2 
  25   chr25_8839924   Sample    C    T        1      2        2 
  25   chr25_8842235     AAsi    A    G        0      0        2 
  25   chr25_8842235     AKia    A    G        0      0        2 
  25   chr25_8842235     AOna    A    G        0      0        2 
  25   chr25_8842235     ASom    A    G        0      0        2 
  25   chr25_8842235     HCab    A    G        0      0        2 
  25   chr25_8842235     HPrz    A    G        0      0        2 
  25   chr25_8842235     ZBoe    A    G        0      0        2 
  25   chr25_8842235     ZGre    A    G      0.5      1        2 
  25   chr25_8842235     ZHar    A    G        0      0        2 
  25   chr25_8842235   Sample    A    G        0      0        2 
  25   chr25_8847724     AAsi    G    C        0      0        2 
  25   chr25_8847724     AKia    G    C        0      0        2 
  25   chr25_8847724     AOna    G    C        0      0        2 
  25   chr25_8847724     ASom    G    C        0      0        2 
  25   chr25_8847724     HCab    G    C        1      2        2 
  25   chr25_8847724     HPrz    G    C        1      2        2 
  25   chr25_8847724     ZBoe    G    C        0      0        2 
  25   chr25_8847724     ZGre    G    C        0      0        2 
  25   chr25_8847724     ZHar    G    C        0      0        2 
  25   chr25_8847724   Sample    G    C        1      2        2 
  25   chr25_8848876     AAsi    C    A        1      2        2 
  25   chr25_8848876     AKia    C    A        0      0        2 
  25   chr25_8848876     AOna    C    A        0      0        2 
  25   chr25_8848876     ASom    C    A        1      2        2 
  25   chr25_8848876     HCab    C    A        0      0        2 
  25   chr25_8848876     HPrz    C    A        0      0        2 
  25   chr25_8848876     ZBoe    C    A        0      0        2 
  25   chr25_8848876     ZGre    C    A        0      0        2 
  25   chr25_8848876     ZHar    C    A        0      0        2 
  25   chr25_8848876   Sample    C    A        0      0        2 
  25   chr25_8858348     AAsi    A    G        0      0        2 
  25   chr25_8858348     AKia    A    G        0      0        2 
  25   chr25_8858348     AOna    A    G        0      0        2 
  25   chr25_8858348     ASom    A    G        0      0        2 
  25   chr25_8858348     HCab    A    G        1      2        2 
  25   chr25_8858348     HPrz    A    G        1      2        2 
  25   chr25_8858348     ZBoe    A    G        0      0        2 
  25   chr25_8858348     ZGre    A    G        0      0        2 
  25   chr25_8858348     ZHar    A    G        0      0        2 
  25   chr25_8858348   Sample    A    G        1      2        2 
  25   chr25_8859221     AAsi    T    C        1      2        2 
  25   chr25_8859221     AKia    T    C        0      0        2 
  25   chr25_8859221     AOna    T    C        0      0        2 
  25   chr25_8859221     ASom    T    C        1      2        2 
  25   chr25_8859221     HCab    T    C        0      0        2 
  25   chr25_8859221     HPrz    T    C        0      0        2 
  25   chr25_8859221     ZBoe    T    C        0      0        2 
  25   chr25_8859221     ZGre    T    C        0      0        2 
  25   chr25_8859221     ZHar    T    C        0      0        2 
  25   chr25_8859221   Sample    T    C        0      0        2 
  25   chr25_8866752     AAsi    A    T        0      0        2 
  25   chr25_8866752     AKia    A    T        0      0        2 
  25   chr25_8866752     AOna    A    T      0.5      1        2 
  25   chr25_8866752     ASom    A    T        0      0        2 
  25   chr25_8866752     HCab    A    T        0      0        2 
  25   chr25_8866752     HPrz    A    T        0      0        2 
  25   chr25_8866752     ZBoe    A    T        0      0        2 
  25   chr25_8866752     ZGre    A    T        0      0        2 
  25   chr25_8866752     ZHar    A    T        0      0        2 
  25   chr25_8866752   Sample    A    T        0      0        2 
  25   chr25_8867183     AAsi    T    C        0      0        2 
  25   chr25_8867183     AKia    T    C        0      0        2 
  25   chr25_8867183     AOna    T    C        0      0        2 
  25   chr25_8867183     ASom    T    C        0      0        2 
  25   chr25_8867183     HCab    T    C        1      2        2 
  25   chr25_8867183     HPrz    T    C        1      2        2 
  25   chr25_8867183     ZBoe    T    C        0      0        2 
  25   chr25_8867183     ZGre    T    C        0      0        2 
  25   chr25_8867183     ZHar    T    C        0      0        2 
  25   chr25_8867183   Sample    T    C        1      2        2 
  25   chr25_8874138     AAsi    C    A        0      0        2 
  25   chr25_8874138     AKia    C    A        0      0        2 
  25   chr25_8874138     AOna    C    A        0      0        2 
  25   chr25_8874138     ASom    C    A        0      0        2 
  25   chr25_8874138     HCab    C    A        1      2        2 
  25   chr25_8874138     HPrz    C    A        1      2        2 
  25   chr25_8874138     ZBoe    C    A        0      0        2 
  25   chr25_8874138     ZGre    C    A        0      0        2 
  25   chr25_8874138     ZHar    C    A        0      0        2 
  25   chr25_8874138   Sample    C    A        1      2        2 
  25   chr25_8878569     AAsi    A    T        0      0        2 
  25   chr25_8878569     AKia    A    T        0      0        2 
  25   chr25_8878569     AOna    A    T        0      0        2 
  25   chr25_8878569     ASom    A    T        0      0        2 
  25   chr25_8878569     HCab    A    T        1      2        2 
  25   chr25_8878569     HPrz    A    T        1      2        2 
  25   chr25_8878569     ZBoe    A    T        0      0        2 
  25   chr25_8878569     ZGre    A    T        0      0        2 
  25   chr25_8878569     ZHar    A    T        0      0        2 
  25   chr25_8878569   Sample    A    T        1      2        2 
  25   chr25_8900662     AAsi    C    A        0      0        2 
  25   chr25_8900662     AKia    C    A        0      0        2 
  25   chr25_8900662     AOna    C    A        0      0        2 
  25   chr25_8900662     ASom    C    A        0      0        2 
  25   chr25_8900662     HCab    C    A        1      2        2 
  25   chr25_8900662     HPrz    C    A        1      2        2 
  25   chr25_8900662     ZBoe    C    A        0      0        2 
  25   chr25_8900662     ZGre    C    A        0      0        2 
  25   chr25_8900662     ZHar    C    A        0      0        2 
  25   chr25_8900662   Sample    C    A        1      2        2 
  25   chr25_8907357     AAsi    A    G        0      0        2 
  25   chr25_8907357     AKia    A    G        0      0        2 
  25   chr25_8907357     AOna    A    G        0      0        2 
  25   chr25_8907357     ASom    A    G        0      0        2 
  25   chr25_8907357     HCab    A    G        0      0        2 
  25   chr25_8907357     HPrz    A    G        0      0        2 
  25   chr25_8907357     ZBoe    A    G        0      0        2 
  25   chr25_8907357     ZGre    A    G      0.5      1        2 
  25   chr25_8907357     ZHar    A    G        0      0        2 
  25   chr25_8907357   Sample    A    G        0      0        2 
  25   chr25_8916942     AAsi    C    T        0      0        2 
  25   chr25_8916942     AKia    C    T        0      0        2 
  25   chr25_8916942     AOna    C    T        0      0        2 
  25   chr25_8916942     ASom    C    T        0      0        2 
  25   chr25_8916942     HCab    C    T        0      0        2 
  25   chr25_8916942     HPrz    C    T        0      0        2 
  25   chr25_8916942     ZBoe    C    T        0      0        2 
  25   chr25_8916942     ZGre    C    T        0      0        2 
  25   chr25_8916942     ZHar    C    T      0.5      1        2 
  25   chr25_8916942   Sample    C    T        0      0        2 
  25   chr25_8917997     AAsi    A    C        0      0        2 
  25   chr25_8917997     AKia    A    C        0      0        2 
  25   chr25_8917997     AOna    A    C        0      0        2 
  25   chr25_8917997     ASom    A    C        0      0        2 
  25   chr25_8917997     HCab    A    C        0      0        2 
  25   chr25_8917997     HPrz    A    C      0.5      1        2 
  25   chr25_8917997     ZBoe    A    C        0      0        2 
  25   chr25_8917997     ZGre    A    C        0      0        2 
  25   chr25_8917997     ZHar    A    C        0      0        2 
  25   chr25_8917997   Sample    A    C        0      0        2 
  25   chr25_8923336     AAsi    G    T        0      0        2 
  25   chr25_8923336     AKia    G    T        1      2        2 
  25   chr25_8923336     AOna    G    T        1      2        2 
  25   chr25_8923336     ASom    G    T        0      0        2 
  25   chr25_8923336     HCab    G    T        0      0        2 
  25   chr25_8923336     HPrz    G    T        0      0        2 
  25   chr25_8923336     ZBoe    G    T        0      0        2 
  25   chr25_8923336     ZGre    G    T        0      0        2 
  25   chr25_8923336     ZHar    G    T        0      0        2 
  25   chr25_8923336   Sample    G    T        0      0        2 
  25   chr25_8928377     AAsi    C    A        0      0        2 
  25   chr25_8928377     AKia    C    A        0      0        2 
  25   chr25_8928377     AOna    C    A        0      0        2 
  25   chr25_8928377     ASom    C    A        0      0        2 
  25   chr25_8928377     HCab    C    A        1      2        2 
  25   chr25_8928377     HPrz    C    A        1      2        2 
  25   chr25_8928377     ZBoe    C    A        0      0        2 
  25   chr25_8928377     ZGre    C    A        0      0        2 
  25   chr25_8928377     ZHar    C    A        0      0        2 
  25   chr25_8928377   Sample    C    A        1      2        2 
  25   chr25_8930803     AAsi    A    G        0      0        2 
  25   chr25_8930803     AKia    A    G        0      0        2 
  25   chr25_8930803     AOna    A    G      0.5      1        2 
  25   chr25_8930803     ASom    A    G        0      0        2 
  25   chr25_8930803     HCab    A    G        0      0        2 
  25   chr25_8930803     HPrz    A    G        0      0        2 
  25   chr25_8930803     ZBoe    A    G        0      0        2 
  25   chr25_8930803     ZGre    A    G        0      0        2 
  25   chr25_8930803     ZHar    A    G        0      0        2 
  25   chr25_8930803   Sample    A    G        0      0        2 
  25   chr25_8961743     AAsi    G    A        0      0        2 
  25   chr25_8961743     AKia    G    A        0      0        2 
  25   chr25_8961743     AOna    G    A        0      0        2 
  25   chr25_8961743     ASom    G    A        0      0        2 
  25   chr25_8961743     HCab    G    A        1      2        2 
  25   chr25_8961743     HPrz    G    A        1      2        2 
  25   chr25_8961743     ZBoe    G    A        0      0        2 
  25   chr25_8961743     ZGre    G    A        0      0        2 
  25   chr25_8961743     ZHar    G    A        0      0        2 
  25   chr25_8961743   Sample    G    A        1      2        2 
  25   chr25_8962660     AAsi    A    G        0      0        2 
  25   chr25_8962660     AKia    A    G        0      0        2 
  25   chr25_8962660     AOna    A    G        0      0        2 
  25   chr25_8962660     ASom    A    G        0      0        2 
  25   chr25_8962660     HCab    A    G        0      0        2 
  25   chr25_8962660     HPrz    A    G        0      0        2 
  25   chr25_8962660     ZBoe    A    G        1      2        2 
  25   chr25_8962660     ZGre    A    G        0      0        2 
  25   chr25_8962660     ZHar    A    G        1      2        2 
  25   chr25_8962660   Sample    A    G        0      0        2 
  25   chr25_8974747     AAsi    C    G        0      0        2 
  25   chr25_8974747     AKia    C    G        0      0        2 
  25   chr25_8974747     AOna    C    G        0      0        2 
  25   chr25_8974747     ASom    C    G        0      0        2 
  25   chr25_8974747     HCab    C    G        0      0        2 
  25   chr25_8974747     HPrz    C    G        0      0        2 
  25   chr25_8974747     ZBoe    C    G        0      0        2 
  25   chr25_8974747     ZGre    C    G        0      0        2 
  25   chr25_8974747     ZHar    C    G        1      2        2 
  25   chr25_8974747   Sample    C    G        0      0        2 
  25   chr25_8985824     AAsi    T    C        0      0        2 
  25   chr25_8985824     AKia    T    C      0.5      1        2 
  25   chr25_8985824     AOna    T    C        0      0        2 
  25   chr25_8985824     ASom    T    C        0      0        2 
  25   chr25_8985824     HCab    T    C        0      0        2 
  25   chr25_8985824     HPrz    T    C        0      0        2 
  25   chr25_8985824     ZBoe    T    C        0      0        2 
  25   chr25_8985824     ZGre    T    C        0      0        2 
  25   chr25_8985824     ZHar    T    C        0      0        2 
  25   chr25_8985824   Sample    T    C        0      0        2 
  25   chr25_8991427     AAsi    C    G        0      0        2 
  25   chr25_8991427     AKia    C    G        0      0        2 
  25   chr25_8991427     AOna    C    G        0      0        2 
  25   chr25_8991427     ASom    C    G        0      0        2 
  25   chr25_8991427     HCab    C    G        1      2        2 
  25   chr25_8991427     HPrz    C    G        1      2        2 
  25   chr25_8991427     ZBoe    C    G        0      0        2 
  25   chr25_8991427     ZGre    C    G        0      0        2 
  25   chr25_8991427     ZHar    C    G        0      0        2 
  25   chr25_8991427   Sample    C    G        1      2        2 
  25   chr25_8998013     AAsi    C    T        0      0        2 
  25   chr25_8998013     AKia    C    T        0      0        2 
  25   chr25_8998013     AOna    C    T        0      0        2 
  25   chr25_8998013     ASom    C    T        0      0        2 
  25   chr25_8998013     HCab    C    T        0      0        2 
  25   chr25_8998013     HPrz    C    T        0      0        2 
  25   chr25_8998013     ZBoe    C    T      0.5      1        2 
  25   chr25_8998013     ZGre    C    T        0      0        2 
  25   chr25_8998013     ZHar    C    T        0      0        2 
  25   chr25_8998013   Sample    C    T        0      0        2 
  25   chr25_9001038     AAsi    T    C        0      0        2 
  25   chr25_9001038     AKia    T    C        0      0        2 
  25   chr25_9001038     AOna    T    C        0      0        2 
  25   chr25_9001038     ASom    T    C        0      0        2 
  25   chr25_9001038     HCab    T    C        1      2        2 
  25   chr25_9001038     HPrz    T    C        1      2        2 
  25   chr25_9001038     ZBoe    T    C        0      0        2 
  25   chr25_9001038     ZGre    T    C        0      0        2 
  25   chr25_9001038     ZHar    T    C        0      0        2 
  25   chr25_9001038   Sample    T    C        1      2        2 
  25   chr25_9005650     AAsi    G    A        0      0        2 
  25   chr25_9005650     AKia    G    A        0      0        2 
  25   chr25_9005650     AOna    G    A        0      0        2 
  25   chr25_9005650     ASom    G    A        0      0        2 
  25   chr25_9005650     HCab    G    A        1      2        2 
  25   chr25_9005650     HPrz    G    A        1      2        2 
  25   chr25_9005650     ZBoe    G    A        0      0        2 
  25   chr25_9005650     ZGre    G    A        0      0        2 
  25   chr25_9005650     ZHar    G    A        0      0        2 
  25   chr25_9005650   Sample    G    A        1      2        2 
  25   chr25_9021074     AAsi    T    C        0      0        2 
  25   chr25_9021074     AKia    T    C      0.5      1        2 
  25   chr25_9021074     AOna    T    C        1      2        2 
  25   chr25_9021074     ASom    T    C        0      0        2 
  25   chr25_9021074     HCab    T    C        0      0        2 
  25   chr25_9021074     HPrz    T    C        0      0        2 
  25   chr25_9021074     ZBoe    T    C        0      0        2 
  25   chr25_9021074     ZGre    T    C        0      0        2 
  25   chr25_9021074     ZHar    T    C        0      0        2 
  25   chr25_9021074   Sample    T    C        0      0        2 
  25   chr25_9025793     AAsi    T    G        0      0        2 
  25   chr25_9025793     AKia    T    G        0      0        2 
  25   chr25_9025793     AOna    T    G        0      0        2 
  25   chr25_9025793     ASom    T    G        0      0        2 
  25   chr25_9025793     HCab    T    G        0      0        2 
  25   chr25_9025793     HPrz    T    G        0      0        2 
  25   chr25_9025793     ZBoe    T    G        0      0        2 
  25   chr25_9025793     ZGre    T    G        0      0        2 
  25   chr25_9025793     ZHar    T    G      0.5      1        2 
  25   chr25_9025793   Sample    T    G        0      0        2 
  25   chr25_9039230     AAsi    C    T        1      2        2 
  25   chr25_9039230     AKia    C    T        0      0        2 
  25   chr25_9039230     AOna    C    T        0      0        2 
  25   chr25_9039230     ASom    C    T        1      2        2 
  25   chr25_9039230     HCab    C    T        1      2        2 
  25   chr25_9039230     HPrz    C    T        1      2        2 
  25   chr25_9039230     ZBoe    C    T        0      0        2 
  25   chr25_9039230     ZGre    C    T        0      0        2 
  25   chr25_9039230     ZHar    C    T        0      0        2 
  25   chr25_9039230   Sample    C    T        1      2        2 
  25   chr25_9046062     AAsi    C    T        0      0        2 
  25   chr25_9046062     AKia    C    T        0      0        2 
  25   chr25_9046062     AOna    C    T        0      0        2 
  25   chr25_9046062     ASom    C    T        0      0        2 
  25   chr25_9046062     HCab    C    T        1      2        2 
  25   chr25_9046062     HPrz    C    T        1      2        2 
  25   chr25_9046062     ZBoe    C    T        0      0        2 
  25   chr25_9046062     ZGre    C    T        0      0        2 
  25   chr25_9046062     ZHar    C    T        0      0        2 
  25   chr25_9046062   Sample    C    T        1      2        2 
  25   chr25_9046159     AAsi    T    C        0      0        2 
  25   chr25_9046159     AKia    T    C        0      0        2 
  25   chr25_9046159     AOna    T    C        0      0        2 
  25   chr25_9046159     ASom    T    C        0      0        2 
  25   chr25_9046159     HCab    T    C        1      2        2 
  25   chr25_9046159     HPrz    T    C        0      0        2 
  25   chr25_9046159     ZBoe    T    C        0      0        2 
  25   chr25_9046159     ZGre    T    C        0      0        2 
  25   chr25_9046159     ZHar    T    C        0      0        2 
  25   chr25_9046159   Sample    T    C        1      2        2 
  25   chr25_9051269     AAsi    T    C        0      0        2 
  25   chr25_9051269     AKia    T    C        0      0        2 
  25   chr25_9051269     AOna    T    C        0      0        2 
  25   chr25_9051269     ASom    T    C        0      0        2 
  25   chr25_9051269     HCab    T    C        1      2        2 
  25   chr25_9051269     HPrz    T    C        1      2        2 
  25   chr25_9051269     ZBoe    T    C        0      0        2 
  25   chr25_9051269     ZGre    T    C        0      0        2 
  25   chr25_9051269     ZHar    T    C        0      0        2 
  25   chr25_9051269   Sample    T    C        1      2        2 
  25   chr25_9058518     AAsi    C    G        0      0        2 
  25   chr25_9058518     AKia    C    G        0      0        2 
  25   chr25_9058518     AOna    C    G        0      0        2 
  25   chr25_9058518     ASom    C    G        0      0        2 
  25   chr25_9058518     HCab    C    G        0      0        2 
  25   chr25_9058518     HPrz    C    G        0      0        2 
  25   chr25_9058518     ZBoe    C    G        0      0        2 
  25   chr25_9058518     ZGre    C    G        0      0        2 
  25   chr25_9058518     ZHar    C    G      0.5      1        2 
  25   chr25_9058518   Sample    C    G        0      0        2 
  25   chr25_9060638     AAsi    C    T        0      0        2 
  25   chr25_9060638     AKia    C    T        0      0        2 
  25   chr25_9060638     AOna    C    T        0      0        2 
  25   chr25_9060638     ASom    C    T        0      0        2 
  25   chr25_9060638     HCab    C    T        1      2        2 
  25   chr25_9060638     HPrz    C    T        1      2        2 
  25   chr25_9060638     ZBoe    C    T        0      0        2 
  25   chr25_9060638     ZGre    C    T        0      0        2 
  25   chr25_9060638     ZHar    C    T        0      0        2 
  25   chr25_9060638   Sample    C    T        1      2        2 
  25   chr25_9074428     AAsi    T    C        0      0        2 
  25   chr25_9074428     AKia    T    C        0      0        2 
  25   chr25_9074428     AOna    T    C        0      0        2 
  25   chr25_9074428     ASom    T    C        0      0        2 
  25   chr25_9074428     HCab    T    C        0      0        2 
  25   chr25_9074428     HPrz    T    C        0      0        2 
  25   chr25_9074428     ZBoe    T    C        0      0        2 
  25   chr25_9074428     ZGre    T    C        0      0        2 
  25   chr25_9074428     ZHar    T    C      0.5      1        2 
  25   chr25_9074428   Sample    T    C        0      0        2 
  25   chr25_9080077     AAsi    A    C        0      0        2 
  25   chr25_9080077     AKia    A    C        0      0        2 
  25   chr25_9080077     AOna    A    C        0      0        2 
  25   chr25_9080077     ASom    A    C        0      0        2 
  25   chr25_9080077     HCab    A    C        1      2        2 
  25   chr25_9080077     HPrz    A    C        1      2        2 
  25   chr25_9080077     ZBoe    A    C        0      0        2 
  25   chr25_9080077     ZGre    A    C        0      0        2 
  25   chr25_9080077     ZHar    A    C        0      0        2 
  25   chr25_9080077   Sample    A    C        1      2        2 
  25   chr25_9090003     AAsi    C    G        0      0        2 
  25   chr25_9090003     AKia    C    G        0      0        2 
  25   chr25_9090003     AOna    C    G        0      0        2 
  25   chr25_9090003     ASom    C    G        0      0        2 
  25   chr25_9090003     HCab    C    G        0      0        2 
  25   chr25_9090003     HPrz    C    G        0      0        2 
  25   chr25_9090003     ZBoe    C    G      0.5      1        2 
  25   chr25_9090003     ZGre    C    G        0      0        2 
  25   chr25_9090003     ZHar    C    G        0      0        2 
  25   chr25_9090003   Sample    C    G        0      0        2 
  25   chr25_9090711     AAsi    T    C        0      0        2 
  25   chr25_9090711     AKia    T    C        0      0        2 
  25   chr25_9090711     AOna    T    C        0      0        2 
  25   chr25_9090711     ASom    T    C        0      0        2 
  25   chr25_9090711     HCab    T    C        0      0        2 
  25   chr25_9090711     HPrz    T    C        0      0        2 
  25   chr25_9090711     ZBoe    T    C        0      0        2 
  25   chr25_9090711     ZGre    T    C        0      0        2 
  25   chr25_9090711     ZHar    T    C      0.5      1        2 
  25   chr25_9090711   Sample    T    C        0      0        2 
  25   chr25_9093584     AAsi    G    C        0      0        2 
  25   chr25_9093584     AKia    G    C        0      0        2 
  25   chr25_9093584     AOna    G    C        0      0        2 
  25   chr25_9093584     ASom    G    C        0      0        2 
  25   chr25_9093584     HCab    G    C        1      2        2 
  25   chr25_9093584     HPrz    G    C        1      2        2 
  25   chr25_9093584     ZBoe    G    C        0      0        2 
  25   chr25_9093584     ZGre    G    C        0      0        2 
  25   chr25_9093584     ZHar    G    C        0      0        2 
  25   chr25_9093584   Sample    G    C        1      2        2 
  25   chr25_9097914     AAsi    T    C        0      0        2 
  25   chr25_9097914     AKia    T    C        0      0        2 
  25   chr25_9097914     AOna    T    C        0      0        2 
  25   chr25_9097914     ASom    T    C        0      0        2 
  25   chr25_9097914     HCab    T    C        1      2        2 
  25   chr25_9097914     HPrz    T    C        1      2        2 
  25   chr25_9097914     ZBoe    T    C        0      0        2 
  25   chr25_9097914     ZGre    T    C        0      0        2 
  25   chr25_9097914     ZHar    T    C        0      0        2 
  25   chr25_9097914   Sample    T    C        1      2        2 
  25   chr25_9099373     AAsi    A    G        0      0        2 
  25   chr25_9099373     AKia    A    G        0      0        2 
  25   chr25_9099373     AOna    A    G        0      0        2 
  25   chr25_9099373     ASom    A    G        0      0        2 
  25   chr25_9099373     HCab    A    G        0      0        2 
  25   chr25_9099373     HPrz    A    G        0      0        2 
  25   chr25_9099373     ZBoe    A    G        0      0        2 
  25   chr25_9099373     ZGre    A    G        0      0        2 
  25   chr25_9099373     ZHar    A    G        1      2        2 
  25   chr25_9099373   Sample    A    G        0      0        2 
  25   chr25_9106663     AAsi    T    C        0      0        2 
  25   chr25_9106663     AKia    T    C        0      0        2 
  25   chr25_9106663     AOna    T    C        0      0        2 
  25   chr25_9106663     ASom    T    C        0      0        2 
  25   chr25_9106663     HCab    T    C        0      0        2 
  25   chr25_9106663     HPrz    T    C        0      0        2 
  25   chr25_9106663     ZBoe    T    C        0      0        2 
  25   chr25_9106663     ZGre    T    C        1      2        2 
  25   chr25_9106663     ZHar    T    C        0      0        2 
  25   chr25_9106663   Sample    T    C        0      0        2 
  25   chr25_9113534     AAsi    C    A        0      0        2 
  25   chr25_9113534     AKia    C    A        0      0        2 
  25   chr25_9113534     AOna    C    A        0      0        2 
  25   chr25_9113534     ASom    C    A        0      0        2 
  25   chr25_9113534     HCab    C    A        1      2        2 
  25   chr25_9113534     HPrz    C    A        1      2        2 
  25   chr25_9113534     ZBoe    C    A        0      0        2 
  25   chr25_9113534     ZGre    C    A        0      0        2 
  25   chr25_9113534     ZHar    C    A        0      0        2 
  25   chr25_9113534   Sample    C    A        1      2        2 
  25   chr25_9118438     AAsi    T    C      0.5      1        2 
  25   chr25_9118438     AKia    T    C        0      0        2 
  25   chr25_9118438     AOna    T    C        0      0        2 
  25   chr25_9118438     ASom    T    C        0      0        2 
  25   chr25_9118438     HCab    T    C        0      0        2 
  25   chr25_9118438     HPrz    T    C        0      0        2 
  25   chr25_9118438     ZBoe    T    C        0      0        2 
  25   chr25_9118438     ZGre    T    C        0      0        2 
  25   chr25_9118438     ZHar    T    C        0      0        2 
  25   chr25_9118438   Sample    T    C        0      0        2 
  25   chr25_9123743     AAsi    G    T        0      0        2 
  25   chr25_9123743     AKia    G    T        0      0        2 
  25   chr25_9123743     AOna    G    T        0      0        2 
  25   chr25_9123743     ASom    G    T        0      0        2 
  25   chr25_9123743     HCab    G    T        0      0        2 
  25   chr25_9123743     HPrz    G    T      0.5      1        2 
  25   chr25_9123743     ZBoe    G    T        0      0        2 
  25   chr25_9123743     ZGre    G    T        0      0        2 
  25   chr25_9123743     ZHar    G    T        0      0        2 
  25   chr25_9123743   Sample    G    T        0      0        2 
  25   chr25_9124924     AAsi    C    G      0.5      1        2 
  25   chr25_9124924     AKia    C    G        0      0        2 
  25   chr25_9124924     AOna    C    G        0      0        2 
  25   chr25_9124924     ASom    C    G        1      2        2 
  25   chr25_9124924     HCab    C    G        0      0        2 
  25   chr25_9124924     HPrz    C    G        0      0        2 
  25   chr25_9124924     ZBoe    C    G        0      0        2 
  25   chr25_9124924     ZGre    C    G        0      0        2 
  25   chr25_9124924     ZHar    C    G        0      0        2 
  25   chr25_9124924   Sample    C    G        0      0        2 
  25   chr25_9164560     AAsi    G    T        1      2        2 
  25   chr25_9164560     AKia    G    T        1      2        2 
  25   chr25_9164560     AOna    G    T        1      2        2 
  25   chr25_9164560     ASom    G    T        1      2        2 
  25   chr25_9164560     HCab    G    T        0      0        2 
  25   chr25_9164560     HPrz    G    T        0      0        2 
  25   chr25_9164560     ZBoe    G    T        0      0        2 
  25   chr25_9164560     ZGre    G    T        0      0        2 
  25   chr25_9164560     ZHar    G    T        0      0        2 
  25   chr25_9164560   Sample    G    T        0      0        2 
  25   chr25_9168236     AAsi    T    G        0      0        2 
  25   chr25_9168236     AKia    T    G        0      0        2 
  25   chr25_9168236     AOna    T    G        0      0        2 
  25   chr25_9168236     ASom    T    G        0      0        2 
  25   chr25_9168236     HCab    T    G        0      0        2 
  25   chr25_9168236     HPrz    T    G        0      0        2 
  25   chr25_9168236     ZBoe    T    G        1      2        2 
  25   chr25_9168236     ZGre    T    G        1      2        2 
  25   chr25_9168236     ZHar    T    G        1      2        2 
  25   chr25_9168236   Sample    T    G        0      0        2 
  25   chr25_9188180     AAsi    A    G        0      0        2 
  25   chr25_9188180     AKia    A    G      0.5      1        2 
  25   chr25_9188180     AOna    A    G        0      0        2 
  25   chr25_9188180     ASom    A    G        0      0        2 
  25   chr25_9188180     HCab    A    G        0      0        2 
  25   chr25_9188180     HPrz    A    G        0      0        2 
  25   chr25_9188180     ZBoe    A    G        0      0        2 
  25   chr25_9188180     ZGre    A    G        0      0        2 
  25   chr25_9188180     ZHar    A    G        0      0        2 
  25   chr25_9188180   Sample    A    G        0      0        2 
  25   chr25_9220349     AAsi    C    G        0      0        2 
  25   chr25_9220349     AKia    C    G        0      0        2 
  25   chr25_9220349     AOna    C    G        0      0        2 
  25   chr25_9220349     ASom    C    G        0      0        2 
  25   chr25_9220349     HCab    C    G        1      2        2 
  25   chr25_9220349     HPrz    C    G        1      2        2 
  25   chr25_9220349     ZBoe    C    G        0      0        2 
  25   chr25_9220349     ZGre    C    G        0      0        2 
  25   chr25_9220349     ZHar    C    G        0      0        2 
  25   chr25_9220349   Sample    C    G        1      2        2 
  25   chr25_9226688     AAsi    T    C        0      0        2 
  25   chr25_9226688     AKia    T    C        0      0        2 
  25   chr25_9226688     AOna    T    C        0      0        2 
  25   chr25_9226688     ASom    T    C        0      0        2 
  25   chr25_9226688     HCab    T    C        1      2        2 
  25   chr25_9226688     HPrz    T    C        1      2        2 
  25   chr25_9226688     ZBoe    T    C        0      0        2 
  25   chr25_9226688     ZGre    T    C        0      0        2 
  25   chr25_9226688     ZHar    T    C        0      0        2 
  25   chr25_9226688   Sample    T    C        1      2        2 
  25   chr25_9231081     AAsi    A    T        0      0        2 
  25   chr25_9231081     AKia    A    T        0      0        2 
  25   chr25_9231081     AOna    A    T        0      0        2 
  25   chr25_9231081     ASom    A    T        0      0        2 
  25   chr25_9231081     HCab    A    T        0      0        2 
  25   chr25_9231081     HPrz    A    T      0.5      1        2 
  25   chr25_9231081     ZBoe    A    T        0      0        2 
  25   chr25_9231081     ZGre    A    T        0      0        2 
  25   chr25_9231081     ZHar    A    T        0      0        2 
  25   chr25_9231081   Sample    A    T        0      0        2 
  25   chr25_9234451     AAsi    G    A        0      0        2 
  25   chr25_9234451     AKia    G    A        0      0        2 
  25   chr25_9234451     AOna    G    A        0      0        2 
  25   chr25_9234451     ASom    G    A        0      0        2 
  25   chr25_9234451     HCab    G    A        0      0        2 
  25   chr25_9234451     HPrz    G    A        0      0        2 
  25   chr25_9234451     ZBoe    G    A        0      0        2 
  25   chr25_9234451     ZGre    G    A        0      0        2 
  25   chr25_9234451     ZHar    G    A      0.5      1        2 
  25   chr25_9234451   Sample    G    A        0      0        2 
  25   chr25_9247134     AAsi    C    T        0      0        2 
  25   chr25_9247134     AKia    C    T        0      0        2 
  25   chr25_9247134     AOna    C    T        0      0        2 
  25   chr25_9247134     ASom    C    T        0      0        2 
  25   chr25_9247134     HCab    C    T        0      0        2 
  25   chr25_9247134     HPrz    C    T        0      0        2 
  25   chr25_9247134     ZBoe    C    T        0      0        2 
  25   chr25_9247134     ZGre    C    T        0      0        2 
  25   chr25_9247134     ZHar    C    T      0.5      1        2 
  25   chr25_9247134   Sample    C    T        0      0        2 
  25   chr25_9247676     AAsi    T    C        0      0        2 
  25   chr25_9247676     AKia    T    C        1      2        2 
  25   chr25_9247676     AOna    T    C        1      2        2 
  25   chr25_9247676     ASom    T    C        0      0        2 
  25   chr25_9247676     HCab    T    C        0      0        2 
  25   chr25_9247676     HPrz    T    C        0      0        2 
  25   chr25_9247676     ZBoe    T    C        0      0        2 
  25   chr25_9247676     ZGre    T    C        0      0        2 
  25   chr25_9247676     ZHar    T    C        0      0        2 
  25   chr25_9247676   Sample    T    C        0      0        2 
  25   chr25_9260214     AAsi    T    C        0      0        2 
  25   chr25_9260214     AKia    T    C        0      0        2 
  25   chr25_9260214     AOna    T    C        0      0        2 
  25   chr25_9260214     ASom    T    C        0      0        2 
  25   chr25_9260214     HCab    T    C        1      2        2 
  25   chr25_9260214     HPrz    T    C        1      2        2 
  25   chr25_9260214     ZBoe    T    C        0      0        2 
  25   chr25_9260214     ZGre    T    C        0      0        2 
  25   chr25_9260214     ZHar    T    C        0      0        2 
  25   chr25_9260214   Sample    T    C        1      2        2 
  25   chr25_9284192     AAsi    T    G        0      0        2 
  25   chr25_9284192     AKia    T    G        0      0        2 
  25   chr25_9284192     AOna    T    G        0      0        2 
  25   chr25_9284192     ASom    T    G        0      0        2 
  25   chr25_9284192     HCab    T    G        0      0        2 
  25   chr25_9284192     HPrz    T    G        0      0        2 
  25   chr25_9284192     ZBoe    T    G        1      2        2 
  25   chr25_9284192     ZGre    T    G        1      2        2 
  25   chr25_9284192     ZHar    T    G        0      0        2 
  25   chr25_9284192   Sample    T    G        0      0        2 
  25   chr25_9298399     AAsi    G    A        0      0        2 
  25   chr25_9298399     AKia    G    A        1      2        2 
  25   chr25_9298399     AOna    G    A        1      2        2 
  25   chr25_9298399     ASom    G    A        0      0        2 
  25   chr25_9298399     HCab    G    A        0      0        2 
  25   chr25_9298399     HPrz    G    A        0      0        2 
  25   chr25_9298399     ZBoe    G    A        0      0        2 
  25   chr25_9298399     ZGre    G    A        0      0        2 
  25   chr25_9298399     ZHar    G    A        0      0        2 
  25   chr25_9298399   Sample    G    A        0      0        2 
  25   chr25_9321192     AAsi    T    C        0      0        2 
  25   chr25_9321192     AKia    T    C        0      0        2 
  25   chr25_9321192     AOna    T    C      0.5      1        2 
  25   chr25_9321192     ASom    T    C        0      0        2 
  25   chr25_9321192     HCab    T    C        0      0        2 
  25   chr25_9321192     HPrz    T    C        0      0        2 
  25   chr25_9321192     ZBoe    T    C        0      0        2 
  25   chr25_9321192     ZGre    T    C        0      0        2 
  25   chr25_9321192     ZHar    T    C        0      0        2 
  25   chr25_9321192   Sample    T    C        0      0        2 
  25   chr25_9323322     AAsi    T    C        0      0        2 
  25   chr25_9323322     AKia    T    C        0      0        2 
  25   chr25_9323322     AOna    T    C        0      0        2 
  25   chr25_9323322     ASom    T    C        0      0        2 
  25   chr25_9323322     HCab    T    C        0      0        2 
  25   chr25_9323322     HPrz    T    C        0      0        2 
  25   chr25_9323322     ZBoe    T    C        0      0        2 
  25   chr25_9323322     ZGre    T    C        0      0        2 
  25   chr25_9323322     ZHar    T    C        1      2        2 
  25   chr25_9323322   Sample    T    C        0      0        2 
  25   chr25_9323947     AAsi    G    A        0      0        2 
  25   chr25_9323947     AKia    G    A        0      0        2 
  25   chr25_9323947     AOna    G    A        0      0        2 
  25   chr25_9323947     ASom    G    A        0      0        2 
  25   chr25_9323947     HCab    G    A        1      2        2 
  25   chr25_9323947     HPrz    G    A        0      0        2 
  25   chr25_9323947     ZBoe    G    A        0      0        2 
  25   chr25_9323947     ZGre    G    A        0      0        2 
  25   chr25_9323947     ZHar    G    A        0      0        2 
  25   chr25_9323947   Sample    G    A        1      2        2 
  25   chr25_9326173     AAsi    A    T        0      0        2 
  25   chr25_9326173     AKia    A    T        0      0        2 
  25   chr25_9326173     AOna    A    T        0      0        2 
  25   chr25_9326173     ASom    A    T        0      0        2 
  25   chr25_9326173     HCab    A    T        1      2        2 
  25   chr25_9326173     HPrz    A    T        1      2        2 
  25   chr25_9326173     ZBoe    A    T        0      0        2 
  25   chr25_9326173     ZGre    A    T        0      0        2 
  25   chr25_9326173     ZHar    A    T        0      0        2 
  25   chr25_9326173   Sample    A    T        1      2        2 
  25   chr25_9331376     AAsi    T    C        0      0        2 
  25   chr25_9331376     AKia    T    C        0      0        2 
  25   chr25_9331376     AOna    T    C        0      0        2 
  25   chr25_9331376     ASom    T    C        0      0        2 
  25   chr25_9331376     HCab    T    C        0      0        2 
  25   chr25_9331376     HPrz    T    C        1      2        2 
  25   chr25_9331376     ZBoe    T    C        0      0        2 
  25   chr25_9331376     ZGre    T    C        0      0        2 
  25   chr25_9331376     ZHar    T    C        0      0        2 
  25   chr25_9331376   Sample    T    C        1      2        2 
  25   chr25_9336838     AAsi    C    A        0      0        2 
  25   chr25_9336838     AKia    C    A        0      0        2 
  25   chr25_9336838     AOna    C    A        0      0        2 
  25   chr25_9336838     ASom    C    A        0      0        2 
  25   chr25_9336838     HCab    C    A        0      0        2 
  25   chr25_9336838     HPrz    C    A        1      2        2 
  25   chr25_9336838     ZBoe    C    A        0      0        2 
  25   chr25_9336838     ZGre    C    A        0      0        2 
  25   chr25_9336838     ZHar    C    A        0      0        2 
  25   chr25_9336838   Sample    C    A        1      2        2 
  25   chr25_9347501     AAsi    A    C        0      0        2 
  25   chr25_9347501     AKia    A    C        0      0        2 
  25   chr25_9347501     AOna    A    C        0      0        2 
  25   chr25_9347501     ASom    A    C        0      0        2 
  25   chr25_9347501     HCab    A    C        1      2        2 
  25   chr25_9347501     HPrz    A    C        1      2        2 
  25   chr25_9347501     ZBoe    A    C        0      0        2 
  25   chr25_9347501     ZGre    A    C        0      0        2 
  25   chr25_9347501     ZHar    A    C        0      0        2 
  25   chr25_9347501   Sample    A    C        1      2        2 
  25   chr25_9353345     AAsi    T    C        0      0        2 
  25   chr25_9353345     AKia    T    C        0      0        2 
  25   chr25_9353345     AOna    T    C        0      0        2 
  25   chr25_9353345     ASom    T    C        0      0        2 
  25   chr25_9353345     HCab    T    C        1      2        2 
  25   chr25_9353345     HPrz    T    C        1      2        2 
  25   chr25_9353345     ZBoe    T    C        0      0        2 
  25   chr25_9353345     ZGre    T    C        1      2        2 
  25   chr25_9353345     ZHar    T    C        0      0        2 
  25   chr25_9353345   Sample    T    C        1      2        2 
  25   chr25_9353950     AAsi    G    C        0      0        2 
  25   chr25_9353950     AKia    G    C        0      0        2 
  25   chr25_9353950     AOna    G    C        0      0        2 
  25   chr25_9353950     ASom    G    C        0      0        2 
  25   chr25_9353950     HCab    G    C        0      0        2 
  25   chr25_9353950     HPrz    G    C        0      0        2 
  25   chr25_9353950     ZBoe    G    C        0      0        2 
  25   chr25_9353950     ZGre    G    C        1      2        2 
  25   chr25_9353950     ZHar    G    C        0      0        2 
  25   chr25_9353950   Sample    G    C        0      0        2 
  25   chr25_9353973     AAsi    C    A        0      0        2 
  25   chr25_9353973     AKia    C    A        0      0        2 
  25   chr25_9353973     AOna    C    A        0      0        2 
  25   chr25_9353973     ASom    C    A        0      0        2 
  25   chr25_9353973     HCab    C    A        1      2        2 
  25   chr25_9353973     HPrz    C    A        1      2        2 
  25   chr25_9353973     ZBoe    C    A        0      0        2 
  25   chr25_9353973     ZGre    C    A        0      0        2 
  25   chr25_9353973     ZHar    C    A        0      0        2 
  25   chr25_9353973   Sample    C    A        1      2        2 
  25   chr25_9354356     AAsi    G    A        0      0        2 
  25   chr25_9354356     AKia    G    A        0      0        2 
  25   chr25_9354356     AOna    G    A        0      0        2 
  25   chr25_9354356     ASom    G    A        0      0        2 
  25   chr25_9354356     HCab    G    A        1      2        2 
  25   chr25_9354356     HPrz    G    A        1      2        2 
  25   chr25_9354356     ZBoe    G    A        0      0        2 
  25   chr25_9354356     ZGre    G    A        0      0        2 
  25   chr25_9354356     ZHar    G    A        0      0        2 
  25   chr25_9354356   Sample    G    A        1      2        2 
  25   chr25_9371846     AAsi    C    T        0      0        2 
  25   chr25_9371846     AKia    C    T        0      0        2 
  25   chr25_9371846     AOna    C    T        0      0        2 
  25   chr25_9371846     ASom    C    T        0      0        2 
  25   chr25_9371846     HCab    C    T        0      0        2 
  25   chr25_9371846     HPrz    C    T      0.5      1        2 
  25   chr25_9371846     ZBoe    C    T        0      0        2 
  25   chr25_9371846     ZGre    C    T        0      0        2 
  25   chr25_9371846     ZHar    C    T        0      0        2 
  25   chr25_9371846   Sample    C    T        0      0        2 
  25   chr25_9375199     AAsi    G    A        0      0        2 
  25   chr25_9375199     AKia    G    A      0.5      1        2 
  25   chr25_9375199     AOna    G    A        0      0        2 
  25   chr25_9375199     ASom    G    A        0      0        2 
  25   chr25_9375199     HCab    G    A        0      0        2 
  25   chr25_9375199     HPrz    G    A        0      0        2 
  25   chr25_9375199     ZBoe    G    A        0      0        2 
  25   chr25_9375199     ZGre    G    A        0      0        2 
  25   chr25_9375199     ZHar    G    A        0      0        2 
  25   chr25_9375199   Sample    G    A        0      0        2 
  25   chr25_9375364     AAsi    C    A        0      0        2 
  25   chr25_9375364     AKia    C    A        0      0        2 
  25   chr25_9375364     AOna    C    A        0      0        2 
  25   chr25_9375364     ASom    C    A        0      0        2 
  25   chr25_9375364     HCab    C    A        0      0        2 
  25   chr25_9375364     HPrz    C    A        0      0        2 
  25   chr25_9375364     ZBoe    C    A      0.5      1        2 
  25   chr25_9375364     ZGre    C    A        0      0        2 
  25   chr25_9375364     ZHar    C    A        0      0        2 
  25   chr25_9375364   Sample    C    A        0      0        2 
  25   chr25_9382338     AAsi    C    A        0      0        2 
  25   chr25_9382338     AKia    C    A        0      0        2 
  25   chr25_9382338     AOna    C    A        0      0        2 
  25   chr25_9382338     ASom    C    A        0      0        2 
  25   chr25_9382338     HCab    C    A        1      2        2 
  25   chr25_9382338     HPrz    C    A        1      2        2 
  25   chr25_9382338     ZBoe    C    A        0      0        2 
  25   chr25_9382338     ZGre    C    A        0      0        2 
  25   chr25_9382338     ZHar    C    A        0      0        2 
  25   chr25_9382338   Sample    C    A        1      2        2 
  25   chr25_9386426     AAsi    C    T        0      0        2 
  25   chr25_9386426     AKia    C    T        0      0        2 
  25   chr25_9386426     AOna    C    T        0      0        2 
  25   chr25_9386426     ASom    C    T        0      0        2 
  25   chr25_9386426     HCab    C    T        1      2        2 
  25   chr25_9386426     HPrz    C    T        1      2        2 
  25   chr25_9386426     ZBoe    C    T        0      0        2 
  25   chr25_9386426     ZGre    C    T        0      0        2 
  25   chr25_9386426     ZHar    C    T        0      0        2 
  25   chr25_9386426   Sample    C    T        1      2        2 
  25   chr25_9387508     AAsi    G    A        0      0        2 
  25   chr25_9387508     AKia    G    A        0      0        2 
  25   chr25_9387508     AOna    G    A        0      0        2 
  25   chr25_9387508     ASom    G    A        0      0        2 
  25   chr25_9387508     HCab    G    A        1      2        2 
  25   chr25_9387508     HPrz    G    A        1      2        2 
  25   chr25_9387508     ZBoe    G    A        0      0        2 
  25   chr25_9387508     ZGre    G    A        0      0        2 
  25   chr25_9387508     ZHar    G    A        0      0        2 
  25   chr25_9387508   Sample    G    A        1      2        2 
  25   chr25_9397565     AAsi    T    C        0      0        2 
  25   chr25_9397565     AKia    T    C        0      0        2 
  25   chr25_9397565     AOna    T    C        0      0        2 
  25   chr25_9397565     ASom    T    C        0      0        2 
  25   chr25_9397565     HCab    T    C        1      2        2 
  25   chr25_9397565     HPrz    T    C        1      2        2 
  25   chr25_9397565     ZBoe    T    C        0      0        2 
  25   chr25_9397565     ZGre    T    C        0      0        2 
  25   chr25_9397565     ZHar    T    C        0      0        2 
  25   chr25_9397565   Sample    T    C        1      2        2 
  25   chr25_9413077     AAsi    A    G        0      0        2 
  25   chr25_9413077     AKia    A    G        0      0        2 
  25   chr25_9413077     AOna    A    G        0      0        2 
  25   chr25_9413077     ASom    A    G        0      0        2 
  25   chr25_9413077     HCab    A    G        0      0        2 
  25   chr25_9413077     HPrz    A    G        0      0        2 
  25   chr25_9413077     ZBoe    A    G        0      0        2 
  25   chr25_9413077     ZGre    A    G      0.5      1        2 
  25   chr25_9413077     ZHar    A    G        0      0        2 
  25   chr25_9413077   Sample    A    G        0      0        2 
  25   chr25_9415784     AAsi    C    T        0      0        2 
  25   chr25_9415784     AKia    C    T        0      0        2 
  25   chr25_9415784     AOna    C    T        0      0        2 
  25   chr25_9415784     ASom    C    T        0      0        2 
  25   chr25_9415784     HCab    C    T        0      0        2 
  25   chr25_9415784     HPrz    C    T        0      0        2 
  25   chr25_9415784     ZBoe    C    T        1      2        2 
  25   chr25_9415784     ZGre    C    T        1      2        2 
  25   chr25_9415784     ZHar    C    T        1      2        2 
  25   chr25_9415784   Sample    C    T        0      0        2 
  25   chr25_9456189     AAsi    A    C        0      0        2 
  25   chr25_9456189     AKia    A    C        0      0        2 
  25   chr25_9456189     AOna    A    C        0      0        2 
  25   chr25_9456189     ASom    A    C        0      0        2 
  25   chr25_9456189     HCab    A    C        0      0        2 
  25   chr25_9456189     HPrz    A    C        0      0        2 
  25   chr25_9456189     ZBoe    A    C        1      2        2 
  25   chr25_9456189     ZGre    A    C        0      0        2 
  25   chr25_9456189     ZHar    A    C        0      0        2 
  25   chr25_9456189   Sample    A    C        0      0        2 
  25   chr25_9463011     AAsi    A    G        0      0        2 
  25   chr25_9463011     AKia    A    G        0      0        2 
  25   chr25_9463011     AOna    A    G      0.5      1        2 
  25   chr25_9463011     ASom    A    G        0      0        2 
  25   chr25_9463011     HCab    A    G        0      0        2 
  25   chr25_9463011     HPrz    A    G        0      0        2 
  25   chr25_9463011     ZBoe    A    G        0      0        2 
  25   chr25_9463011     ZGre    A    G        0      0        2 
  25   chr25_9463011     ZHar    A    G        0      0        2 
  25   chr25_9463011   Sample    A    G        0      0        2 
  25   chr25_9468609     AAsi    A    G        0      0        2 
  25   chr25_9468609     AKia    A    G        0      0        2 
  25   chr25_9468609     AOna    A    G        0      0        2 
  25   chr25_9468609     ASom    A    G        0      0        2 
  25   chr25_9468609     HCab    A    G        0      0        2 
  25   chr25_9468609     HPrz    A    G        0      0        2 
  25   chr25_9468609     ZBoe    A    G        0      0        2 
  25   chr25_9468609     ZGre    A    G        0      0        2 
  25   chr25_9468609     ZHar    A    G        1      2        2 
  25   chr25_9468609   Sample    A    G        0      0        2 
  25   chr25_9482089     AAsi    C    A        0      0        2 
  25   chr25_9482089     AKia    C    A        0      0        2 
  25   chr25_9482089     AOna    C    A        0      0        2 
  25   chr25_9482089     ASom    C    A        0      0        2 
  25   chr25_9482089     HCab    C    A        1      2        2 
  25   chr25_9482089     HPrz    C    A        1      2        2 
  25   chr25_9482089     ZBoe    C    A        0      0        2 
  25   chr25_9482089     ZGre    C    A        0      0        2 
  25   chr25_9482089     ZHar    C    A        0      0        2 
  25   chr25_9482089   Sample    C    A        1      2        2 
  25   chr25_9491103     AAsi    C    T        0      0        2 
  25   chr25_9491103     AKia    C    T        0      0        2 
  25   chr25_9491103     AOna    C    T        0      0        2 
  25   chr25_9491103     ASom    C    T        0      0        2 
  25   chr25_9491103     HCab    C    T        0      0        2 
  25   chr25_9491103     HPrz    C    T        0      0        2 
  25   chr25_9491103     ZBoe    C    T        1      2        2 
  25   chr25_9491103     ZGre    C    T        0      0        2 
  25   chr25_9491103     ZHar    C    T        1      2        2 
  25   chr25_9491103   Sample    C    T        0      0        2 
  25   chr25_9497543     AAsi    C    T        0      0        2 
  25   chr25_9497543     AKia    C    T        0      0        2 
  25   chr25_9497543     AOna    C    T        0      0        2 
  25   chr25_9497543     ASom    C    T        0      0        2 
  25   chr25_9497543     HCab    C    T        1      2        2 
  25   chr25_9497543     HPrz    C    T        1      2        2 
  25   chr25_9497543     ZBoe    C    T        0      0        2 
  25   chr25_9497543     ZGre    C    T        0      0        2 
  25   chr25_9497543     ZHar    C    T        0      0        2 
  25   chr25_9497543   Sample    C    T        1      2        2 
  25   chr25_9497680     AAsi    C    G        0      0        2 
  25   chr25_9497680     AKia    C    G        0      0        2 
  25   chr25_9497680     AOna    C    G        0      0        2 
  25   chr25_9497680     ASom    C    G        0      0        2 
  25   chr25_9497680     HCab    C    G        0      0        2 
  25   chr25_9497680     HPrz    C    G        0      0        2 
  25   chr25_9497680     ZBoe    C    G        1      2        2 
  25   chr25_9497680     ZGre    C    G        0      0        2 
  25   chr25_9497680     ZHar    C    G        0      0        2 
  25   chr25_9497680   Sample    C    G        0      0        2 
  25   chr25_9499230     AAsi    C    A        0      0        2 
  25   chr25_9499230     AKia    C    A        0      0        2 
  25   chr25_9499230     AOna    C    A        0      0        2 
  25   chr25_9499230     ASom    C    A        0      0        2 
  25   chr25_9499230     HCab    C    A        0      0        2 
  25   chr25_9499230     HPrz    C    A        0      0        2 
  25   chr25_9499230     ZBoe    C    A        0      0        2 
  25   chr25_9499230     ZGre    C    A        0      0        2 
  25   chr25_9499230     ZHar    C    A      0.5      1        2 
  25   chr25_9499230   Sample    C    A        0      0        2 
  25   chr25_9503705     AAsi    C    A        0      0        2 
  25   chr25_9503705     AKia    C    A        0      0        2 
  25   chr25_9503705     AOna    C    A      0.5      1        2 
  25   chr25_9503705     ASom    C    A        0      0        2 
  25   chr25_9503705     HCab    C    A        0      0        2 
  25   chr25_9503705     HPrz    C    A        0      0        2 
  25   chr25_9503705     ZBoe    C    A        0      0        2 
  25   chr25_9503705     ZGre    C    A        0      0        2 
  25   chr25_9503705     ZHar    C    A        0      0        2 
  25   chr25_9503705   Sample    C    A        0      0        2 
  25   chr25_9506847     AAsi    T    C        0      0        2 
  25   chr25_9506847     AKia    T    C        0      0        2 
  25   chr25_9506847     AOna    T    C        0      0        2 
  25   chr25_9506847     ASom    T    C        0      0        2 
  25   chr25_9506847     HCab    T    C        1      2        2 
  25   chr25_9506847     HPrz    T    C        1      2        2 
  25   chr25_9506847     ZBoe    T    C        0      0        2 
  25   chr25_9506847     ZGre    T    C        0      0        2 
  25   chr25_9506847     ZHar    T    C        0      0        2 
  25   chr25_9506847   Sample    T    C        1      2        2 
  25   chr25_9510643     AAsi    T    C        0      0        2 
  25   chr25_9510643     AKia    T    C        0      0        2 
  25   chr25_9510643     AOna    T    C        0      0        2 
  25   chr25_9510643     ASom    T    C        0      0        2 
  25   chr25_9510643     HCab    T    C        0      0        2 
  25   chr25_9510643     HPrz    T    C        0      0        2 
  25   chr25_9510643     ZBoe    T    C      0.5      1        2 
  25   chr25_9510643     ZGre    T    C        0      0        2 
  25   chr25_9510643     ZHar    T    C        0      0        2 
  25   chr25_9510643   Sample    T    C        0      0        2 
  25   chr25_9510794     AAsi    A    G        0      0        2 
  25   chr25_9510794     AKia    A    G        0      0        2 
  25   chr25_9510794     AOna    A    G        0      0        2 
  25   chr25_9510794     ASom    A    G        0      0        2 
  25   chr25_9510794     HCab    A    G        1      2        2 
  25   chr25_9510794     HPrz    A    G        1      2        2 
  25   chr25_9510794     ZBoe    A    G        0      0        2 
  25   chr25_9510794     ZGre    A    G        0      0        2 
  25   chr25_9510794     ZHar    A    G        0      0        2 
  25   chr25_9510794   Sample    A    G        1      2        2 
  25   chr25_9513042     AAsi    C    T        0      0        2 
  25   chr25_9513042     AKia    C    T        0      0        2 
  25   chr25_9513042     AOna    C    T        0      0        2 
  25   chr25_9513042     ASom    C    T        0      0        2 
  25   chr25_9513042     HCab    C    T        1      2        2 
  25   chr25_9513042     HPrz    C    T        1      2        2 
  25   chr25_9513042     ZBoe    C    T        0      0        2 
  25   chr25_9513042     ZGre    C    T        0      0        2 
  25   chr25_9513042     ZHar    C    T        0      0        2 
  25   chr25_9513042   Sample    C    T        1      2        2 
  25   chr25_9516665     AAsi    G    A        0      0        2 
  25   chr25_9516665     AKia    G    A        0      0        2 
  25   chr25_9516665     AOna    G    A        0      0        2 
  25   chr25_9516665     ASom    G    A        0      0        2 
  25   chr25_9516665     HCab    G    A        1      2        2 
  25   chr25_9516665     HPrz    G    A        1      2        2 
  25   chr25_9516665     ZBoe    G    A        0      0        2 
  25   chr25_9516665     ZGre    G    A        0      0        2 
  25   chr25_9516665     ZHar    G    A        0      0        2 
  25   chr25_9516665   Sample    G    A        1      2        2 
  25   chr25_9518184     AAsi    T    A        1      2        2 
  25   chr25_9518184     AKia    T    A        1      2        2 
  25   chr25_9518184     AOna    T    A        1      2        2 
  25   chr25_9518184     ASom    T    A        1      2        2 
  25   chr25_9518184     HCab    T    A        0      0        2 
  25   chr25_9518184     HPrz    T    A        0      0        2 
  25   chr25_9518184     ZBoe    T    A        0      0        2 
  25   chr25_9518184     ZGre    T    A        0      0        2 
  25   chr25_9518184     ZHar    T    A        0      0        2 
  25   chr25_9518184   Sample    T    A        0      0        2 
  25   chr25_9519036     AAsi    G    C        0      0        2 
  25   chr25_9519036     AKia    G    C        0      0        2 
  25   chr25_9519036     AOna    G    C        0      0        2 
  25   chr25_9519036     ASom    G    C        0      0        2 
  25   chr25_9519036     HCab    G    C        1      2        2 
  25   chr25_9519036     HPrz    G    C        1      2        2 
  25   chr25_9519036     ZBoe    G    C        0      0        2 
  25   chr25_9519036     ZGre    G    C        0      0        2 
  25   chr25_9519036     ZHar    G    C        0      0        2 
  25   chr25_9519036   Sample    G    C        1      2        2 
  25   chr25_9519105     AAsi    C    T        1      2        2 
  25   chr25_9519105     AKia    C    T        1      2        2 
  25   chr25_9519105     AOna    C    T        1      2        2 
  25   chr25_9519105     ASom    C    T        1      2        2 
  25   chr25_9519105     HCab    C    T        0      0        2 
  25   chr25_9519105     HPrz    C    T        0      0        2 
  25   chr25_9519105     ZBoe    C    T        0      0        2 
  25   chr25_9519105     ZGre    C    T        0      0        2 
  25   chr25_9519105     ZHar    C    T        0      0        2 
  25   chr25_9519105   Sample    C    T        0      0        2 
  25   chr25_9519950     AAsi    T    C        0      0        2 
  25   chr25_9519950     AKia    T    C        0      0        2 
  25   chr25_9519950     AOna    T    C        0      0        2 
  25   chr25_9519950     ASom    T    C        0      0        2 
  25   chr25_9519950     HCab    T    C        1      2        2 
  25   chr25_9519950     HPrz    T    C        1      2        2 
  25   chr25_9519950     ZBoe    T    C        0      0        2 
  25   chr25_9519950     ZGre    T    C        0      0        2 
  25   chr25_9519950     ZHar    T    C        0      0        2 
  25   chr25_9519950   Sample    T    C        1      2        2 
  25   chr25_9521619     AAsi    G    T        0      0        2 
  25   chr25_9521619     AKia    G    T        1      2        2 
  25   chr25_9521619     AOna    G    T        1      2        2 
  25   chr25_9521619     ASom    G    T        0      0        2 
  25   chr25_9521619     HCab    G    T        0      0        2 
  25   chr25_9521619     HPrz    G    T        0      0        2 
  25   chr25_9521619     ZBoe    G    T        0      0        2 
  25   chr25_9521619     ZGre    G    T        0      0        2 
  25   chr25_9521619     ZHar    G    T        0      0        2 
  25   chr25_9521619   Sample    G    T        0      0        2 
  25   chr25_9540414     AAsi    A    C        0      0        2 
  25   chr25_9540414     AKia    A    C        0      0        2 
  25   chr25_9540414     AOna    A    C        0      0        2 
  25   chr25_9540414     ASom    A    C        0      0        2 
  25   chr25_9540414     HCab    A    C        0      0        2 
  25   chr25_9540414     HPrz    A    C        0      0        2 
  25   chr25_9540414     ZBoe    A    C        0      0        2 
  25   chr25_9540414     ZGre    A    C        1      2        2 
  25   chr25_9540414     ZHar    A    C        0      0        2 
  25   chr25_9540414   Sample    A    C        0      0        2 
  25   chr25_9552796     AAsi    G    T        0      0        2 
  25   chr25_9552796     AKia    G    T        0      0        2 
  25   chr25_9552796     AOna    G    T        0      0        2 
  25   chr25_9552796     ASom    G    T        0      0        2 
  25   chr25_9552796     HCab    G    T      0.5      1        2 
  25   chr25_9552796     HPrz    G    T      0.5      1        2 
  25   chr25_9552796     ZBoe    G    T        0      0        2 
  25   chr25_9552796     ZGre    G    T        0      0        2 
  25   chr25_9552796     ZHar    G    T        0      0        2 
  25   chr25_9552796   Sample    G    T        1      2        2 
  25   chr25_9553278     AAsi    T    C        1      2        2 
  25   chr25_9553278     AKia    T    C        1      2        2 
  25   chr25_9553278     AOna    T    C      0.5      1        2 
  25   chr25_9553278     ASom    T    C        1      2        2 
  25   chr25_9553278     HCab    T    C        0      0        2 
  25   chr25_9553278     HPrz    T    C        0      0        2 
  25   chr25_9553278     ZBoe    T    C        0      0        2 
  25   chr25_9553278     ZGre    T    C        0      0        2 
  25   chr25_9553278     ZHar    T    C        0      0        2 
  25   chr25_9553278   Sample    T    C        0      0        2 
  25   chr25_9555878     AAsi    T    C        0      0        2 
  25   chr25_9555878     AKia    T    C        0      0        2 
  25   chr25_9555878     AOna    T    C        0      0        2 
  25   chr25_9555878     ASom    T    C        0      0        2 
  25   chr25_9555878     HCab    T    C        0      0        2 
  25   chr25_9555878     HPrz    T    C        0      0        2 
  25   chr25_9555878     ZBoe    T    C        0      0        2 
  25   chr25_9555878     ZGre    T    C        0      0        2 
  25   chr25_9555878     ZHar    T    C      0.5      1        2 
  25   chr25_9555878   Sample    T    C        0      0        2 
  25   chr25_9560925     AAsi    A    G        0      0        2 
  25   chr25_9560925     AKia    A    G        0      0        2 
  25   chr25_9560925     AOna    A    G        0      0        2 
  25   chr25_9560925     ASom    A    G        0      0        2 
  25   chr25_9560925     HCab    A    G        0      0        2 
  25   chr25_9560925     HPrz    A    G        0      0        2 
  25   chr25_9560925     ZBoe    A    G        0      0        2 
  25   chr25_9560925     ZGre    A    G        1      2        2 
  25   chr25_9560925     ZHar    A    G        0      0        2 
  25   chr25_9560925   Sample    A    G        0      0        2 
  25   chr25_9579458     AAsi    C    T        0      0        2 
  25   chr25_9579458     AKia    C    T        0      0        2 
  25   chr25_9579458     AOna    C    T        0      0        2 
  25   chr25_9579458     ASom    C    T        0      0        2 
  25   chr25_9579458     HCab    C    T        1      2        2 
  25   chr25_9579458     HPrz    C    T        1      2        2 
  25   chr25_9579458     ZBoe    C    T        0      0        2 
  25   chr25_9579458     ZGre    C    T        0      0        2 
  25   chr25_9579458     ZHar    C    T        0      0        2 
  25   chr25_9579458   Sample    C    T        1      2        2 
  25   chr25_9587775     AAsi    A    G        0      0        2 
  25   chr25_9587775     AKia    A    G        1      2        2 
  25   chr25_9587775     AOna    A    G        1      2        2 
  25   chr25_9587775     ASom    A    G        0      0        2 
  25   chr25_9587775     HCab    A    G        0      0        2 
  25   chr25_9587775     HPrz    A    G        0      0        2 
  25   chr25_9587775     ZBoe    A    G        0      0        2 
  25   chr25_9587775     ZGre    A    G        0      0        2 
  25   chr25_9587775     ZHar    A    G        0      0        2 
  25   chr25_9587775   Sample    A    G        0      0        2 
  25   chr25_9597554     AAsi    G    C        0      0        2 
  25   chr25_9597554     AKia    G    C        0      0        2 
  25   chr25_9597554     AOna    G    C        0      0        2 
  25   chr25_9597554     ASom    G    C        0      0        2 
  25   chr25_9597554     HCab    G    C        1      2        2 
  25   chr25_9597554     HPrz    G    C        1      2        2 
  25   chr25_9597554     ZBoe    G    C        0      0        2 
  25   chr25_9597554     ZGre    G    C        0      0        2 
  25   chr25_9597554     ZHar    G    C        0      0        2 
  25   chr25_9597554   Sample    G    C        1      2        2 
  25   chr25_9602414     AAsi    G    C        0      0        2 
  25   chr25_9602414     AKia    G    C        1      2        2 
  25   chr25_9602414     AOna    G    C        0      0        2 
  25   chr25_9602414     ASom    G    C        0      0        2 
  25   chr25_9602414     HCab    G    C        0      0        2 
  25   chr25_9602414     HPrz    G    C        0      0        2 
  25   chr25_9602414     ZBoe    G    C        0      0        2 
  25   chr25_9602414     ZGre    G    C        0      0        2 
  25   chr25_9602414     ZHar    G    C        0      0        2 
  25   chr25_9602414   Sample    G    C        0      0        2 
  25   chr25_9611780     AAsi    G    A        0      0        2 
  25   chr25_9611780     AKia    G    A        0      0        2 
  25   chr25_9611780     AOna    G    A      0.5      1        2 
  25   chr25_9611780     ASom    G    A        0      0        2 
  25   chr25_9611780     HCab    G    A        0      0        2 
  25   chr25_9611780     HPrz    G    A        0      0        2 
  25   chr25_9611780     ZBoe    G    A        0      0        2 
  25   chr25_9611780     ZGre    G    A        0      0        2 
  25   chr25_9611780     ZHar    G    A        0      0        2 
  25   chr25_9611780   Sample    G    A        0      0        2 
  25   chr25_9614170     AAsi    A    G        0      0        2 
  25   chr25_9614170     AKia    A    G        0      0        2 
  25   chr25_9614170     AOna    A    G        0      0        2 
  25   chr25_9614170     ASom    A    G        0      0        2 
  25   chr25_9614170     HCab    A    G        1      2        2 
  25   chr25_9614170     HPrz    A    G        1      2        2 
  25   chr25_9614170     ZBoe    A    G        0      0        2 
  25   chr25_9614170     ZGre    A    G        0      0        2 
  25   chr25_9614170     ZHar    A    G        0      0        2 
  25   chr25_9614170   Sample    A    G        1      2        2 
  25   chr25_9615154     AAsi    G    A        0      0        2 
  25   chr25_9615154     AKia    G    A        0      0        2 
  25   chr25_9615154     AOna    G    A        0      0        2 
  25   chr25_9615154     ASom    G    A        0      0        2 
  25   chr25_9615154     HCab    G    A        1      2        2 
  25   chr25_9615154     HPrz    G    A        1      2        2 
  25   chr25_9615154     ZBoe    G    A        0      0        2 
  25   chr25_9615154     ZGre    G    A        0      0        2 
  25   chr25_9615154     ZHar    G    A        0      0        2 
  25   chr25_9615154   Sample    G    A        1      2        2 
  25   chr25_9616387     AAsi    A    G        0      0        2 
  25   chr25_9616387     AKia    A    G        1      2        2 
  25   chr25_9616387     AOna    A    G      0.5      1        2 
  25   chr25_9616387     ASom    A    G        0      0        2 
  25   chr25_9616387     HCab    A    G        0      0        2 
  25   chr25_9616387     HPrz    A    G        0      0        2 
  25   chr25_9616387     ZBoe    A    G        0      0        2 
  25   chr25_9616387     ZGre    A    G        0      0        2 
  25   chr25_9616387     ZHar    A    G        0      0        2 
  25   chr25_9616387   Sample    A    G        0      0        2 
  25   chr25_9619025     AAsi    A    G        0      0        2 
  25   chr25_9619025     AKia    A    G        0      0        2 
  25   chr25_9619025     AOna    A    G        0      0        2 
  25   chr25_9619025     ASom    A    G        0      0        2 
  25   chr25_9619025     HCab    A    G        0      0        2 
  25   chr25_9619025     HPrz    A    G        0      0        2 
  25   chr25_9619025     ZBoe    A    G        1      2        2 
  25   chr25_9619025     ZGre    A    G        0      0        2 
  25   chr25_9619025     ZHar    A    G        0      0        2 
  25   chr25_9619025   Sample    A    G        0      0        2 
  25   chr25_9619523     AAsi    A    T        0      0        2 
  25   chr25_9619523     AKia    A    T        0      0        2 
  25   chr25_9619523     AOna    A    T        0      0        2 
  25   chr25_9619523     ASom    A    T        0      0        2 
  25   chr25_9619523     HCab    A    T        0      0        2 
  25   chr25_9619523     HPrz    A    T        0      0        2 
  25   chr25_9619523     ZBoe    A    T        1      2        2 
  25   chr25_9619523     ZGre    A    T        1      2        2 
  25   chr25_9619523     ZHar    A    T        1      2        2 
  25   chr25_9619523   Sample    A    T        0      0        2 
  25   chr25_9619861     AAsi    G    A        0      0        2 
  25   chr25_9619861     AKia    G    A        0      0        2 
  25   chr25_9619861     AOna    G    A        0      0        2 
  25   chr25_9619861     ASom    G    A        0      0        2 
  25   chr25_9619861     HCab    G    A        0      0        2 
  25   chr25_9619861     HPrz    G    A      0.5      1        2 
  25   chr25_9619861     ZBoe    G    A        0      0        2 
  25   chr25_9619861     ZGre    G    A        0      0        2 
  25   chr25_9619861     ZHar    G    A        0      0        2 
  25   chr25_9619861   Sample    G    A        0      0        2 
  25   chr25_9622529     AAsi    G    T        0      0        2 
  25   chr25_9622529     AKia    G    T        0      0        2 
  25   chr25_9622529     AOna    G    T        0      0        2 
  25   chr25_9622529     ASom    G    T        0      0        2 
  25   chr25_9622529     HCab    G    T        1      2        2 
  25   chr25_9622529     HPrz    G    T        0      0        2 
  25   chr25_9622529     ZBoe    G    T        0      0        2 
  25   chr25_9622529     ZGre    G    T        0      0        2 
  25   chr25_9622529     ZHar    G    T        0      0        2 
  25   chr25_9622529   Sample    G    T        1      2        2 
  25   chr25_9625711     AAsi    A    C      0.5      1        2 
  25   chr25_9625711     AKia    A    C        0      0        2 
  25   chr25_9625711     AOna    A    C        0      0        2 
  25   chr25_9625711     ASom    A    C        0      0        2 
  25   chr25_9625711     HCab    A    C        0      0        2 
  25   chr25_9625711     HPrz    A    C        0      0        2 
  25   chr25_9625711     ZBoe    A    C        0      0        2 
  25   chr25_9625711     ZGre    A    C        0      0        2 
  25   chr25_9625711     ZHar    A    C        0      0        2 
  25   chr25_9625711   Sample    A    C        0      0        2 
  25   chr25_9635851     AAsi    G    C        0      0        2 
  25   chr25_9635851     AKia    G    C        0      0        2 
  25   chr25_9635851     AOna    G    C        0      0        2 
  25   chr25_9635851     ASom    G    C        0      0        2 
  25   chr25_9635851     HCab    G    C        0      0        2 
  25   chr25_9635851     HPrz    G    C        0      0        2 
  25   chr25_9635851     ZBoe    G    C        0      0        2 
  25   chr25_9635851     ZGre    G    C        1      2        2 
  25   chr25_9635851     ZHar    G    C        0      0        2 
  25   chr25_9635851   Sample    G    C        0      0        2 
  25   chr25_9645602     AAsi    G    A        0      0        2 
  25   chr25_9645602     AKia    G    A        0      0        2 
  25   chr25_9645602     AOna    G    A        0      0        2 
  25   chr25_9645602     ASom    G    A        0      0        2 
  25   chr25_9645602     HCab    G    A        0      0        2 
  25   chr25_9645602     HPrz    G    A        1      2        2 
  25   chr25_9645602     ZBoe    G    A        0      0        2 
  25   chr25_9645602     ZGre    G    A        0      0        2 
  25   chr25_9645602     ZHar    G    A        0      0        2 
  25   chr25_9645602   Sample    G    A        0      0        2 
  25   chr25_9646422     AAsi    C    T        1      2        2 
  25   chr25_9646422     AKia    C    T        0      0        2 
  25   chr25_9646422     AOna    C    T        0      0        2 
  25   chr25_9646422     ASom    C    T        1      2        2 
  25   chr25_9646422     HCab    C    T        0      0        2 
  25   chr25_9646422     HPrz    C    T        0      0        2 
  25   chr25_9646422     ZBoe    C    T        0      0        2 
  25   chr25_9646422     ZGre    C    T        0      0        2 
  25   chr25_9646422     ZHar    C    T        0      0        2 
  25   chr25_9646422   Sample    C    T        0      0        2 
  25   chr25_9650123     AAsi    C    A        0      0        2 
  25   chr25_9650123     AKia    C    A        0      0        2 
  25   chr25_9650123     AOna    C    A        0      0        2 
  25   chr25_9650123     ASom    C    A        0      0        2 
  25   chr25_9650123     HCab    C    A        1      2        2 
  25   chr25_9650123     HPrz    C    A        0      0        2 
  25   chr25_9650123     ZBoe    C    A        0      0        2 
  25   chr25_9650123     ZGre    C    A        0      0        2 
  25   chr25_9650123     ZHar    C    A        0      0        2 
  25   chr25_9650123   Sample    C    A        1      2        2 
  25   chr25_9659363     AAsi    A    G        0      0        2 
  25   chr25_9659363     AKia    A    G        0      0        2 
  25   chr25_9659363     AOna    A    G        0      0        2 
  25   chr25_9659363     ASom    A    G        0      0        2 
  25   chr25_9659363     HCab    A    G        0      0        2 
  25   chr25_9659363     HPrz    A    G        0      0        2 
  25   chr25_9659363     ZBoe    A    G        0      0        2 
  25   chr25_9659363     ZGre    A    G        0      0        2 
  25   chr25_9659363     ZHar    A    G      0.5      1        2 
  25   chr25_9659363   Sample    A    G        0      0        2 
  25   chr25_9683905     AAsi    G    A        0      0        2 
  25   chr25_9683905     AKia    G    A        1      2        2 
  25   chr25_9683905     AOna    G    A        0      0        2 
  25   chr25_9683905     ASom    G    A        0      0        2 
  25   chr25_9683905     HCab    G    A        0      0        2 
  25   chr25_9683905     HPrz    G    A        0      0        2 
  25   chr25_9683905     ZBoe    G    A        0      0        2 
  25   chr25_9683905     ZGre    G    A        0      0        2 
  25   chr25_9683905     ZHar    G    A        0      0        2 
  25   chr25_9683905   Sample    G    A        0      0        2 
  25   chr25_9716321     AAsi    A    G        0      0        2 
  25   chr25_9716321     AKia    A    G        1      2        2 
  25   chr25_9716321     AOna    A    G        0      0        2 
  25   chr25_9716321     ASom    A    G        0      0        2 
  25   chr25_9716321     HCab    A    G        0      0        2 
  25   chr25_9716321     HPrz    A    G        0      0        2 
  25   chr25_9716321     ZBoe    A    G        0      0        2 
  25   chr25_9716321     ZGre    A    G        0      0        2 
  25   chr25_9716321     ZHar    A    G        0      0        2 
  25   chr25_9716321   Sample    A    G        0      0        2 
  25   chr25_9717320     AAsi    A    T        0      0        2 
  25   chr25_9717320     AKia    A    T        0      0        2 
  25   chr25_9717320     AOna    A    T        0      0        2 
  25   chr25_9717320     ASom    A    T        0      0        2 
  25   chr25_9717320     HCab    A    T        1      2        2 
  25   chr25_9717320     HPrz    A    T        1      2        2 
  25   chr25_9717320     ZBoe    A    T        0      0        2 
  25   chr25_9717320     ZGre    A    T        0      0        2 
  25   chr25_9717320     ZHar    A    T        0      0        2 
  25   chr25_9717320   Sample    A    T        1      2        2 
  25   chr25_9717469     AAsi    A    G        0      0        2 
  25   chr25_9717469     AKia    A    G        0      0        2 
  25   chr25_9717469     AOna    A    G        0      0        2 
  25   chr25_9717469     ASom    A    G        0      0        2 
  25   chr25_9717469     HCab    A    G        1      2        2 
  25   chr25_9717469     HPrz    A    G      0.5      1        2 
  25   chr25_9717469     ZBoe    A    G        0      0        2 
  25   chr25_9717469     ZGre    A    G        0      0        2 
  25   chr25_9717469     ZHar    A    G        0      0        2 
  25   chr25_9717469   Sample    A    G        0      0        2 
  25   chr25_9729922     AAsi    A    G        0      0        2 
  25   chr25_9729922     AKia    A    G        0      0        2 
  25   chr25_9729922     AOna    A    G        0      0        2 
  25   chr25_9729922     ASom    A    G        0      0        2 
  25   chr25_9729922     HCab    A    G        0      0        2 
  25   chr25_9729922     HPrz    A    G        0      0        2 
  25   chr25_9729922     ZBoe    A    G      0.5      1        2 
  25   chr25_9729922     ZGre    A    G      0.5      1        2 
  25   chr25_9729922     ZHar    A    G        0      0        2 
  25   chr25_9729922   Sample    A    G        0      0        2 
  25   chr25_9741955     AAsi    G    A        0      0        2 
  25   chr25_9741955     AKia    G    A        0      0        2 
  25   chr25_9741955     AOna    G    A        0      0        2 
  25   chr25_9741955     ASom    G    A        0      0        2 
  25   chr25_9741955     HCab    G    A        0      0        2 
  25   chr25_9741955     HPrz    G    A        0      0        2 
  25   chr25_9741955     ZBoe    G    A        0      0        2 
  25   chr25_9741955     ZGre    G    A        0      0        2 
  25   chr25_9741955     ZHar    G    A        1      2        2 
  25   chr25_9741955   Sample    G    A        0      0        2 
  25   chr25_9742801     AAsi    C    T        0      0        2 
  25   chr25_9742801     AKia    C    T        0      0        2 
  25   chr25_9742801     AOna    C    T        1      2        2 
  25   chr25_9742801     ASom    C    T        0      0        2 
  25   chr25_9742801     HCab    C    T        0      0        2 
  25   chr25_9742801     HPrz    C    T        0      0        2 
  25   chr25_9742801     ZBoe    C    T        0      0        2 
  25   chr25_9742801     ZGre    C    T        0      0        2 
  25   chr25_9742801     ZHar    C    T        0      0        2 
  25   chr25_9742801   Sample    C    T        0      0        2 
  25   chr25_9752603     AAsi    A    T        0      0        2 
  25   chr25_9752603     AKia    A    T        1      2        2 
  25   chr25_9752603     AOna    A    T        1      2        2 
  25   chr25_9752603     ASom    A    T        0      0        2 
  25   chr25_9752603     HCab    A    T        0      0        2 
  25   chr25_9752603     HPrz    A    T        0      0        2 
  25   chr25_9752603     ZBoe    A    T        0      0        2 
  25   chr25_9752603     ZGre    A    T        0      0        2 
  25   chr25_9752603     ZHar    A    T        0      0        2 
  25   chr25_9752603   Sample    A    T        0      0        2 
  25   chr25_9762054     AAsi    T    C        0      0        2 
  25   chr25_9762054     AKia    T    C        0      0        2 
  25   chr25_9762054     AOna    T    C        0      0        2 
  25   chr25_9762054     ASom    T    C        0      0        2 
  25   chr25_9762054     HCab    T    C        0      0        2 
  25   chr25_9762054     HPrz    T    C      0.5      1        2 
  25   chr25_9762054     ZBoe    T    C        0      0        2 
  25   chr25_9762054     ZGre    T    C        0      0        2 
  25   chr25_9762054     ZHar    T    C        0      0        2 
  25   chr25_9762054   Sample    T    C        0      0        2 
  25   chr25_9778357     AAsi    G    C        0      0        2 
  25   chr25_9778357     AKia    G    C        1      2        2 
  25   chr25_9778357     AOna    G    C        1      2        2 
  25   chr25_9778357     ASom    G    C        0      0        2 
  25   chr25_9778357     HCab    G    C        0      0        2 
  25   chr25_9778357     HPrz    G    C        0      0        2 
  25   chr25_9778357     ZBoe    G    C        0      0        2 
  25   chr25_9778357     ZGre    G    C        0      0        2 
  25   chr25_9778357     ZHar    G    C        0      0        2 
  25   chr25_9778357   Sample    G    C        0      0        2 
  25   chr25_9783077     AAsi    A    G        1      2        2 
  25   chr25_9783077     AKia    A    G        0      0        2 
  25   chr25_9783077     AOna    A    G        0      0        2 
  25   chr25_9783077     ASom    A    G        1      2        2 
  25   chr25_9783077     HCab    A    G        0      0        2 
  25   chr25_9783077     HPrz    A    G        0      0        2 
  25   chr25_9783077     ZBoe    A    G        0      0        2 
  25   chr25_9783077     ZGre    A    G        0      0        2 
  25   chr25_9783077     ZHar    A    G        0      0        2 
  25   chr25_9783077   Sample    A    G        0      0        2 
  25   chr25_9806915     AAsi    C    T        0      0        2 
  25   chr25_9806915     AKia    C    T        0      0        2 
  25   chr25_9806915     AOna    C    T        0      0        2 
  25   chr25_9806915     ASom    C    T        0      0        2 
  25   chr25_9806915     HCab    C    T        1      2        2 
  25   chr25_9806915     HPrz    C    T      0.5      1        2 
  25   chr25_9806915     ZBoe    C    T        0      0        2 
  25   chr25_9806915     ZGre    C    T        0      0        2 
  25   chr25_9806915     ZHar    C    T        0      0        2 
  25   chr25_9806915   Sample    C    T        1      2        2 
  25   chr25_9809528     AAsi    A    T        0      0        2 
  25   chr25_9809528     AKia    A    T        0      0        2 
  25   chr25_9809528     AOna    A    T        0      0        2 
  25   chr25_9809528     ASom    A    T        0      0        2 
  25   chr25_9809528     HCab    A    T        0      0        2 
  25   chr25_9809528     HPrz    A    T      0.5      1        2 
  25   chr25_9809528     ZBoe    A    T        0      0        2 
  25   chr25_9809528     ZGre    A    T        0      0        2 
  25   chr25_9809528     ZHar    A    T        0      0        2 
  25   chr25_9809528   Sample    A    T        0      0        2 
  25   chr25_9813074     AAsi    A    C        0      0        2 
  25   chr25_9813074     AKia    A    C        0      0        2 
  25   chr25_9813074     AOna    A    C        0      0        2 
  25   chr25_9813074     ASom    A    C        0      0        2 
  25   chr25_9813074     HCab    A    C        0      0        2 
  25   chr25_9813074     HPrz    A    C        0      0        2 
  25   chr25_9813074     ZBoe    A    C        0      0        2 
  25   chr25_9813074     ZGre    A    C        1      2        2 
  25   chr25_9813074     ZHar    A    C        0      0        2 
  25   chr25_9813074   Sample    A    C        0      0        2 
  25   chr25_9813468     AAsi    T    G        0      0        2 
  25   chr25_9813468     AKia    T    G        0      0        2 
  25   chr25_9813468     AOna    T    G        0      0        2 
  25   chr25_9813468     ASom    T    G        0      0        2 
  25   chr25_9813468     HCab    T    G        1      2        2 
  25   chr25_9813468     HPrz    T    G        1      2        2 
  25   chr25_9813468     ZBoe    T    G        0      0        2 
  25   chr25_9813468     ZGre    T    G        0      0        2 
  25   chr25_9813468     ZHar    T    G        0      0        2 
  25   chr25_9813468   Sample    T    G        1      2        2 
  25   chr25_9819173     AAsi    A    G        0      0        2 
  25   chr25_9819173     AKia    A    G        0      0        2 
  25   chr25_9819173     AOna    A    G        0      0        2 
  25   chr25_9819173     ASom    A    G        0      0        2 
  25   chr25_9819173     HCab    A    G        0      0        2 
  25   chr25_9819173     HPrz    A    G      0.5      1        2 
  25   chr25_9819173     ZBoe    A    G        0      0        2 
  25   chr25_9819173     ZGre    A    G        0      0        2 
  25   chr25_9819173     ZHar    A    G        0      0        2 
  25   chr25_9819173   Sample    A    G        0      0        2 
  25   chr25_9823457     AAsi    G    A        0      0        2 
  25   chr25_9823457     AKia    G    A        0      0        2 
  25   chr25_9823457     AOna    G    A        0      0        2 
  25   chr25_9823457     ASom    G    A        0      0        2 
  25   chr25_9823457     HCab    G    A        1      2        2 
  25   chr25_9823457     HPrz    G    A      0.5      1        2 
  25   chr25_9823457     ZBoe    G    A        0      0        2 
  25   chr25_9823457     ZGre    G    A        0      0        2 
  25   chr25_9823457     ZHar    G    A        0      0        2 
  25   chr25_9823457   Sample    G    A        1      2        2 
  25   chr25_9823828     AAsi    C    T        0      0        2 
  25   chr25_9823828     AKia    C    T        0      0        2 
  25   chr25_9823828     AOna    C    T        0      0        2 
  25   chr25_9823828     ASom    C    T        0      0        2 
  25   chr25_9823828     HCab    C    T        0      0        2 
  25   chr25_9823828     HPrz    C    T        0      0        2 
  25   chr25_9823828     ZBoe    C    T        0      0        2 
  25   chr25_9823828     ZGre    C    T      0.5      1        2 
  25   chr25_9823828     ZHar    C    T        0      0        2 
  25   chr25_9823828   Sample    C    T        0      0        2 
  25   chr25_9823876     AAsi    G    C        0      0        2 
  25   chr25_9823876     AKia    G    C        0      0        2 
  25   chr25_9823876     AOna    G    C        1      2        2 
  25   chr25_9823876     ASom    G    C        0      0        2 
  25   chr25_9823876     HCab    G    C        0      0        2 
  25   chr25_9823876     HPrz    G    C        0      0        2 
  25   chr25_9823876     ZBoe    G    C        0      0        2 
  25   chr25_9823876     ZGre    G    C        0      0        2 
  25   chr25_9823876     ZHar    G    C        0      0        2 
  25   chr25_9823876   Sample    G    C        0      0        2 
  25   chr25_9838899     AAsi    C    A        1      2        2 
  25   chr25_9838899     AKia    C    A        0      0        2 
  25   chr25_9838899     AOna    C    A        0      0        2 
  25   chr25_9838899     ASom    C    A        1      2        2 
  25   chr25_9838899     HCab    C    A        0      0        2 
  25   chr25_9838899     HPrz    C    A        0      0        2 
  25   chr25_9838899     ZBoe    C    A        1      2        2 
  25   chr25_9838899     ZGre    C    A        1      2        2 
  25   chr25_9838899     ZHar    C    A      0.5      1        2 
  25   chr25_9838899   Sample    C    A        0      0        2 
  25   chr25_9847197     AAsi    T    C        0      0        2 
  25   chr25_9847197     AKia    T    C        0      0        2 
  25   chr25_9847197     AOna    T    C        0      0        2 
  25   chr25_9847197     ASom    T    C        0      0        2 
  25   chr25_9847197     HCab    T    C        1      2        2 
  25   chr25_9847197     HPrz    T    C        1      2        2 
  25   chr25_9847197     ZBoe    T    C        0      0        2 
  25   chr25_9847197     ZGre    T    C        0      0        2 
  25   chr25_9847197     ZHar    T    C        0      0        2 
  25   chr25_9847197   Sample    T    C        1      2        2 
  25   chr25_9850242     AAsi    A    G        0      0        2 
  25   chr25_9850242     AKia    A    G        0      0        2 
  25   chr25_9850242     AOna    A    G        0      0        2 
  25   chr25_9850242     ASom    A    G        0      0        2 
  25   chr25_9850242     HCab    A    G        0      0        2 
  25   chr25_9850242     HPrz    A    G        0      0        2 
  25   chr25_9850242     ZBoe    A    G      0.5      1        2 
  25   chr25_9850242     ZGre    A    G        0      0        2 
  25   chr25_9850242     ZHar    A    G        0      0        2 
  25   chr25_9850242   Sample    A    G        0      0        2 
  25   chr25_9869385     AAsi    A    C        0      0        2 
  25   chr25_9869385     AKia    A    C        0      0        2 
  25   chr25_9869385     AOna    A    C        0      0        2 
  25   chr25_9869385     ASom    A    C        0      0        2 
  25   chr25_9869385     HCab    A    C        0      0        2 
  25   chr25_9869385     HPrz    A    C        0      0        2 
  25   chr25_9869385     ZBoe    A    C        0      0        2 
  25   chr25_9869385     ZGre    A    C        0      0        2 
  25   chr25_9869385     ZHar    A    C        1      2        2 
  25   chr25_9869385   Sample    A    C        0      0        2 
  25   chr25_9874865     AAsi    T    C        0      0        2 
  25   chr25_9874865     AKia    T    C        1      2        2 
  25   chr25_9874865     AOna    T    C        0      0        2 
  25   chr25_9874865     ASom    T    C        0      0        2 
  25   chr25_9874865     HCab    T    C        0      0        2 
  25   chr25_9874865     HPrz    T    C        0      0        2 
  25   chr25_9874865     ZBoe    T    C        0      0        2 
  25   chr25_9874865     ZGre    T    C        0      0        2 
  25   chr25_9874865     ZHar    T    C        0      0        2 
  25   chr25_9874865   Sample    T    C        0      0        2 
  25   chr25_9895365     AAsi    T    C        0      0        2 
  25   chr25_9895365     AKia    T    C        0      0        2 
  25   chr25_9895365     AOna    T    C        0      0        2 
  25   chr25_9895365     ASom    T    C        0      0        2 
  25   chr25_9895365     HCab    T    C        1      2        2 
  25   chr25_9895365     HPrz    T    C        1      2        2 
  25   chr25_9895365     ZBoe    T    C        0      0        2 
  25   chr25_9895365     ZGre    T    C        0      0        2 
  25   chr25_9895365     ZHar    T    C        0      0        2 
  25   chr25_9895365   Sample    T    C        1      2        2 
  25   chr25_9898938     AAsi    T    C        0      0        2 
  25   chr25_9898938     AKia    T    C        0      0        2 
  25   chr25_9898938     AOna    T    C        0      0        2 
  25   chr25_9898938     ASom    T    C        0      0        2 
  25   chr25_9898938     HCab    T    C        0      0        2 
  25   chr25_9898938     HPrz    T    C        0      0        2 
  25   chr25_9898938     ZBoe    T    C        0      0        2 
  25   chr25_9898938     ZGre    T    C        0      0        2 
  25   chr25_9898938     ZHar    T    C        1      2        2 
  25   chr25_9898938   Sample    T    C        0      0        2 
  25   chr25_9901004     AAsi    T    G        0      0        2 
  25   chr25_9901004     AKia    T    G        0      0        2 
  25   chr25_9901004     AOna    T    G        0      0        2 
  25   chr25_9901004     ASom    T    G        0      0        2 
  25   chr25_9901004     HCab    T    G        1      2        2 
  25   chr25_9901004     HPrz    T    G        1      2        2 
  25   chr25_9901004     ZBoe    T    G        0      0        2 
  25   chr25_9901004     ZGre    T    G        0      0        2 
  25   chr25_9901004     ZHar    T    G        0      0        2 
  25   chr25_9901004   Sample    T    G        1      2        2 
  25   chr25_9901613     AAsi    A    C        0      0        2 
  25   chr25_9901613     AKia    A    C        0      0        2 
  25   chr25_9901613     AOna    A    C        0      0        2 
  25   chr25_9901613     ASom    A    C        0      0        2 
  25   chr25_9901613     HCab    A    C        0      0        2 
  25   chr25_9901613     HPrz    A    C        0      0        2 
  25   chr25_9901613     ZBoe    A    C      0.5      1        2 
  25   chr25_9901613     ZGre    A    C        0      0        2 
  25   chr25_9901613     ZHar    A    C        0      0        2 
  25   chr25_9901613   Sample    A    C        0      0        2 
  25   chr25_9913119     AAsi    T    C        0      0        2 
  25   chr25_9913119     AKia    T    C        0      0        2 
  25   chr25_9913119     AOna    T    C      0.5      1        2 
  25   chr25_9913119     ASom    T    C        0      0        2 
  25   chr25_9913119     HCab    T    C        0      0        2 
  25   chr25_9913119     HPrz    T    C        0      0        2 
  25   chr25_9913119     ZBoe    T    C        0      0        2 
  25   chr25_9913119     ZGre    T    C        0      0        2 
  25   chr25_9913119     ZHar    T    C        0      0        2 
  25   chr25_9913119   Sample    T    C        0      0        2 
  25   chr25_9928659     AAsi    G    T        0      0        2 
  25   chr25_9928659     AKia    G    T        0      0        2 
  25   chr25_9928659     AOna    G    T      0.5      1        2 
  25   chr25_9928659     ASom    G    T        0      0        2 
  25   chr25_9928659     HCab    G    T        0      0        2 
  25   chr25_9928659     HPrz    G    T        0      0        2 
  25   chr25_9928659     ZBoe    G    T        0      0        2 
  25   chr25_9928659     ZGre    G    T        0      0        2 
  25   chr25_9928659     ZHar    G    T        0      0        2 
  25   chr25_9928659   Sample    G    T        0      0        2 
  25   chr25_9929399     AAsi    A    G        0      0        2 
  25   chr25_9929399     AKia    A    G        1      2        2 
  25   chr25_9929399     AOna    A    G        0      0        2 
  25   chr25_9929399     ASom    A    G        0      0        2 
  25   chr25_9929399     HCab    A    G        0      0        2 
  25   chr25_9929399     HPrz    A    G        0      0        2 
  25   chr25_9929399     ZBoe    A    G        0      0        2 
  25   chr25_9929399     ZGre    A    G        0      0        2 
  25   chr25_9929399     ZHar    A    G        0      0        2 
  25   chr25_9929399   Sample    A    G        0      0        2 
  25   chr25_9929444     AAsi    A    G        0      0        2 
  25   chr25_9929444     AKia    A    G        0      0        2 
  25   chr25_9929444     AOna    A    G        0      0        2 
  25   chr25_9929444     ASom    A    G        0      0        2 
  25   chr25_9929444     HCab    A    G        0      0        2 
  25   chr25_9929444     HPrz    A    G        0      0        2 
  25   chr25_9929444     ZBoe    A    G        0      0        2 
  25   chr25_9929444     ZGre    A    G        1      2        2 
  25   chr25_9929444     ZHar    A    G        0      0        2 
  25   chr25_9929444   Sample    A    G        0      0        2 
  25   chr25_9934055     AAsi    A    G        0      0        2 
  25   chr25_9934055     AKia    A    G        0      0        2 
  25   chr25_9934055     AOna    A    G        0      0        2 
  25   chr25_9934055     ASom    A    G        0      0        2 
  25   chr25_9934055     HCab    A    G        1      2        2 
  25   chr25_9934055     HPrz    A    G        1      2        2 
  25   chr25_9934055     ZBoe    A    G        0      0        2 
  25   chr25_9934055     ZGre    A    G        0      0        2 
  25   chr25_9934055     ZHar    A    G        0      0        2 
  25   chr25_9934055   Sample    A    G        1      2        2 
  25   chr25_9939409     AAsi    A    C        0      0        2 
  25   chr25_9939409     AKia    A    C        0      0        2 
  25   chr25_9939409     AOna    A    C        0      0        2 
  25   chr25_9939409     ASom    A    C        0      0        2 
  25   chr25_9939409     HCab    A    C        1      2        2 
  25   chr25_9939409     HPrz    A    C        1      2        2 
  25   chr25_9939409     ZBoe    A    C        0      0        2 
  25   chr25_9939409     ZGre    A    C        0      0        2 
  25   chr25_9939409     ZHar    A    C        0      0        2 
  25   chr25_9939409   Sample    A    C        1      2        2 
  25   chr25_9939835     AAsi    C    T        0      0        2 
  25   chr25_9939835     AKia    C    T        0      0        2 
  25   chr25_9939835     AOna    C    T        0      0        2 
  25   chr25_9939835     ASom    C    T        0      0        2 
  25   chr25_9939835     HCab    C    T        0      0        2 
  25   chr25_9939835     HPrz    C    T        0      0        2 
  25   chr25_9939835     ZBoe    C    T      0.5      1        2 
  25   chr25_9939835     ZGre    C    T        0      0        2 
  25   chr25_9939835     ZHar    C    T        0      0        2 
  25   chr25_9939835   Sample    C    T        0      0        2 
  25   chr25_9940217     AAsi    A    G        0      0        2 
  25   chr25_9940217     AKia    A    G        0      0        2 
  25   chr25_9940217     AOna    A    G      0.5      1        2 
  25   chr25_9940217     ASom    A    G        0      0        2 
  25   chr25_9940217     HCab    A    G        0      0        2 
  25   chr25_9940217     HPrz    A    G        0      0        2 
  25   chr25_9940217     ZBoe    A    G        0      0        2 
  25   chr25_9940217     ZGre    A    G        0      0        2 
  25   chr25_9940217     ZHar    A    G        0      0        2 
  25   chr25_9940217   Sample    A    G        0      0        2 
  25   chr25_9944675     AAsi    G    A        1      2        2 
  25   chr25_9944675     AKia    G    A        0      0        2 
  25   chr25_9944675     AOna    G    A        0      0        2 
  25   chr25_9944675     ASom    G    A        1      2        2 
  25   chr25_9944675     HCab    G    A        0      0        2 
  25   chr25_9944675     HPrz    G    A        0      0        2 
  25   chr25_9944675     ZBoe    G    A        0      0        2 
  25   chr25_9944675     ZGre    G    A        0      0        2 
  25   chr25_9944675     ZHar    G    A        0      0        2 
  25   chr25_9944675   Sample    G    A        0      0        2 
  25   chr25_9973267     AAsi    C    A        0      0        2 
  25   chr25_9973267     AKia    C    A        0      0        2 
  25   chr25_9973267     AOna    C    A        0      0        2 
  25   chr25_9973267     ASom    C    A        0      0        2 
  25   chr25_9973267     HCab    C    A        1      2        2 
  25   chr25_9973267     HPrz    C    A        1      2        2 
  25   chr25_9973267     ZBoe    C    A        0      0        2 
  25   chr25_9973267     ZGre    C    A        0      0        2 
  25   chr25_9973267     ZHar    C    A        0      0        2 
  25   chr25_9973267   Sample    C    A        1      2        2 
  25   chr25_9988536     AAsi    A    G        0      0        2 
  25   chr25_9988536     AKia    A    G        0      0        2 
  25   chr25_9988536     AOna    A    G        0      0        2 
  25   chr25_9988536     ASom    A    G        0      0        2 
  25   chr25_9988536     HCab    A    G        0      0        2 
  25   chr25_9988536     HPrz    A    G      0.5      1        2 
  25   chr25_9988536     ZBoe    A    G        0      0        2 
  25   chr25_9988536     ZGre    A    G        0      0        2 
  25   chr25_9988536     ZHar    A    G        0      0        2 
  25   chr25_9988536   Sample    A    G        0      0        2 
  25   chr25_9989321     AAsi    G    A        0      0        2 
  25   chr25_9989321     AKia    G    A        0      0        2 
  25   chr25_9989321     AOna    G    A      0.5      1        2 
  25   chr25_9989321     ASom    G    A        0      0        2 
  25   chr25_9989321     HCab    G    A        0      0        2 
  25   chr25_9989321     HPrz    G    A        0      0        2 
  25   chr25_9989321     ZBoe    G    A        0      0        2 
  25   chr25_9989321     ZGre    G    A        0      0        2 
  25   chr25_9989321     ZHar    G    A        0      0        2 
  25   chr25_9989321   Sample    G    A        0      0        2 
  25   chr25_9996289     AAsi    T    C        0      0        2 
  25   chr25_9996289     AKia    T    C        0      0        2 
  25   chr25_9996289     AOna    T    C        0      0        2 
  25   chr25_9996289     ASom    T    C        0      0        2 
  25   chr25_9996289     HCab    T    C        0      0        2 
  25   chr25_9996289     HPrz    T    C        0      0        2 
  25   chr25_9996289     ZBoe    T    C        0      0        2 
  25   chr25_9996289     ZGre    T    C        0      0        2 
  25   chr25_9996289     ZHar    T    C      0.5      1        2 
  25   chr25_9996289   Sample    T    C        0      0        2 
  25   chr25_9998904     AAsi    A    G        0      0        2 
  25   chr25_9998904     AKia    A    G        0      0        2 
  25   chr25_9998904     AOna    A    G        0      0        2 
  25   chr25_9998904     ASom    A    G        0      0        2 
  25   chr25_9998904     HCab    A    G        0      0        2 
  25   chr25_9998904     HPrz    A    G        0      0        2 
  25   chr25_9998904     ZBoe    A    G        1      2        2 
  25   chr25_9998904     ZGre    A    G        1      2        2 
  25   chr25_9998904     ZHar    A    G        1      2        2 
  25   chr25_9998904   Sample    A    G        0      0        2 
  25  chr25_10001805     AAsi    A    G        0      0        2 
  25  chr25_10001805     AKia    A    G        0      0        2 
  25  chr25_10001805     AOna    A    G        0      0        2 
  25  chr25_10001805     ASom    A    G        0      0        2 
  25  chr25_10001805     HCab    A    G      0.5      1        2 
  25  chr25_10001805     HPrz    A    G        1      2        2 
  25  chr25_10001805     ZBoe    A    G        0      0        2 
  25  chr25_10001805     ZGre    A    G        0      0        2 
  25  chr25_10001805     ZHar    A    G        0      0        2 
  25  chr25_10001805   Sample    A    G        1      2        2 
  25  chr25_10002437     AAsi    G    T        0      0        2 
  25  chr25_10002437     AKia    G    T        0      0        2 
  25  chr25_10002437     AOna    G    T        0      0        2 
  25  chr25_10002437     ASom    G    T        0      0        2 
  25  chr25_10002437     HCab    G    T        0      0        2 
  25  chr25_10002437     HPrz    G    T      0.5      1        2 
  25  chr25_10002437     ZBoe    G    T        0      0        2 
  25  chr25_10002437     ZGre    G    T        0      0        2 
  25  chr25_10002437     ZHar    G    T        0      0        2 
  25  chr25_10002437   Sample    G    T        0      0        2 
  25  chr25_10003985     AAsi    C    A        0      0        2 
  25  chr25_10003985     AKia    C    A        0      0        2 
  25  chr25_10003985     AOna    C    A        0      0        2 
  25  chr25_10003985     ASom    C    A        0      0        2 
  25  chr25_10003985     HCab    C    A      0.5      1        2 
  25  chr25_10003985     HPrz    C    A        1      2        2 
  25  chr25_10003985     ZBoe    C    A        0      0        2 
  25  chr25_10003985     ZGre    C    A        0      0        2 
  25  chr25_10003985     ZHar    C    A        0      0        2 
  25  chr25_10003985   Sample    C    A        1      2        2 
  25  chr25_10005053     AAsi    T    C        0      0        2 
  25  chr25_10005053     AKia    T    C        0      0        2 
  25  chr25_10005053     AOna    T    C        0      0        2 
  25  chr25_10005053     ASom    T    C        0      0        2 
  25  chr25_10005053     HCab    T    C      0.5      1        2 
  25  chr25_10005053     HPrz    T    C        0      0        2 
  25  chr25_10005053     ZBoe    T    C        0      0        2 
  25  chr25_10005053     ZGre    T    C        0      0        2 
  25  chr25_10005053     ZHar    T    C        0      0        2 
  25  chr25_10005053   Sample    T    C        0      0        2 
  25  chr25_10012456     AAsi    A    G        0      0        2 
  25  chr25_10012456     AKia    A    G        0      0        2 
  25  chr25_10012456     AOna    A    G        0      0        2 
  25  chr25_10012456     ASom    A    G        0      0        2 
  25  chr25_10012456     HCab    A    G        0      0        2 
  25  chr25_10012456     HPrz    A    G        1      2        2 
  25  chr25_10012456     ZBoe    A    G        0      0        2 
  25  chr25_10012456     ZGre    A    G        0      0        2 
  25  chr25_10012456     ZHar    A    G        0      0        2 
  25  chr25_10012456   Sample    A    G        1      2        2 
  25  chr25_10013068     AAsi    G    T      0.5      1        2 
  25  chr25_10013068     AKia    G    T        0      0        2 
  25  chr25_10013068     AOna    G    T        0      0        2 
  25  chr25_10013068     ASom    G    T        0      0        2 
  25  chr25_10013068     HCab    G    T        0      0        2 
  25  chr25_10013068     HPrz    G    T        0      0        2 
  25  chr25_10013068     ZBoe    G    T        0      0        2 
  25  chr25_10013068     ZGre    G    T        0      0        2 
  25  chr25_10013068     ZHar    G    T        0      0        2 
  25  chr25_10013068   Sample    G    T        0      0        2 
  25  chr25_10033586     AAsi    C    T        0      0        2 
  25  chr25_10033586     AKia    C    T        0      0        2 
  25  chr25_10033586     AOna    C    T        0      0        2 
  25  chr25_10033586     ASom    C    T        0      0        2 
  25  chr25_10033586     HCab    C    T        1      2        2 
  25  chr25_10033586     HPrz    C    T        1      2        2 
  25  chr25_10033586     ZBoe    C    T        0      0        2 
  25  chr25_10033586     ZGre    C    T        0      0        2 
  25  chr25_10033586     ZHar    C    T        0      0        2 
  25  chr25_10033586   Sample    C    T        1      2        2 
  25  chr25_10046272     AAsi    G    A        0      0        2 
  25  chr25_10046272     AKia    G    A        0      0        2 
  25  chr25_10046272     AOna    G    A        0      0        2 
  25  chr25_10046272     ASom    G    A        0      0        2 
  25  chr25_10046272     HCab    G    A        1      2        2 
  25  chr25_10046272     HPrz    G    A        1      2        2 
  25  chr25_10046272     ZBoe    G    A        0      0        2 
  25  chr25_10046272     ZGre    G    A        0      0        2 
  25  chr25_10046272     ZHar    G    A        0      0        2 
  25  chr25_10046272   Sample    G    A        1      2        2 
  25  chr25_10046733     AAsi    G    A        0      0        2 
  25  chr25_10046733     AKia    G    A        0      0        2 
  25  chr25_10046733     AOna    G    A        0      0        2 
  25  chr25_10046733     ASom    G    A        0      0        2 
  25  chr25_10046733     HCab    G    A        0      0        2 
  25  chr25_10046733     HPrz    G    A      0.5      1        2 
  25  chr25_10046733     ZBoe    G    A        0      0        2 
  25  chr25_10046733     ZGre    G    A        0      0        2 
  25  chr25_10046733     ZHar    G    A        0      0        2 
  25  chr25_10046733   Sample    G    A        0      0        2 
  25  chr25_10047529     AAsi    A    G        0      0        2 
  25  chr25_10047529     AKia    A    G        0      0        2 
  25  chr25_10047529     AOna    A    G        0      0        2 
  25  chr25_10047529     ASom    A    G        0      0        2 
  25  chr25_10047529     HCab    A    G        1      2        2 
  25  chr25_10047529     HPrz    A    G        1      2        2 
  25  chr25_10047529     ZBoe    A    G        0      0        2 
  25  chr25_10047529     ZGre    A    G        0      0        2 
  25  chr25_10047529     ZHar    A    G        0      0        2 
  25  chr25_10047529   Sample    A    G        1      2        2 
  25  chr25_10053418     AAsi    A    G        0      0        2 
  25  chr25_10053418     AKia    A    G        0      0        2 
  25  chr25_10053418     AOna    A    G        0      0        2 
  25  chr25_10053418     ASom    A    G        0      0        2 
  25  chr25_10053418     HCab    A    G        0      0        2 
  25  chr25_10053418     HPrz    A    G        0      0        2 
  25  chr25_10053418     ZBoe    A    G      0.5      1        2 
  25  chr25_10053418     ZGre    A    G        0      0        2 
  25  chr25_10053418     ZHar    A    G        0      0        2 
  25  chr25_10053418   Sample    A    G        0      0        2 
  25  chr25_10056109     AAsi    G    C        0      0        2 
  25  chr25_10056109     AKia    G    C        0      0        2 
  25  chr25_10056109     AOna    G    C        0      0        2 
  25  chr25_10056109     ASom    G    C        0      0        2 
  25  chr25_10056109     HCab    G    C        1      2        2 
  25  chr25_10056109     HPrz    G    C        1      2        2 
  25  chr25_10056109     ZBoe    G    C        0      0        2 
  25  chr25_10056109     ZGre    G    C        0      0        2 
  25  chr25_10056109     ZHar    G    C        0      0        2 
  25  chr25_10056109   Sample    G    C        1      2        2 
  25  chr25_10060954     AAsi    A    G        0      0        2 
  25  chr25_10060954     AKia    A    G        0      0        2 
  25  chr25_10060954     AOna    A    G        0      0        2 
  25  chr25_10060954     ASom    A    G        0      0        2 
  25  chr25_10060954     HCab    A    G        1      2        2 
  25  chr25_10060954     HPrz    A    G        1      2        2 
  25  chr25_10060954     ZBoe    A    G        0      0        2 
  25  chr25_10060954     ZGre    A    G        0      0        2 
  25  chr25_10060954     ZHar    A    G        0      0        2 
  25  chr25_10060954   Sample    A    G        1      2        2 
  25  chr25_10070498     AAsi    C    G        0      0        2 
  25  chr25_10070498     AKia    C    G        0      0        2 
  25  chr25_10070498     AOna    C    G        0      0        2 
  25  chr25_10070498     ASom    C    G        0      0        2 
  25  chr25_10070498     HCab    C    G        0      0        2 
  25  chr25_10070498     HPrz    C    G      0.5      1        2 
  25  chr25_10070498     ZBoe    C    G        0      0        2 
  25  chr25_10070498     ZGre    C    G        0      0        2 
  25  chr25_10070498     ZHar    C    G        0      0        2 
  25  chr25_10070498   Sample    C    G        0      0        2 
  25  chr25_10075061     AAsi    G    A        0      0        2 
  25  chr25_10075061     AKia    G    A        0      0        2 
  25  chr25_10075061     AOna    G    A        0      0        2 
  25  chr25_10075061     ASom    G    A        0      0        2 
  25  chr25_10075061     HCab    G    A        0      0        2 
  25  chr25_10075061     HPrz    G    A        0      0        2 
  25  chr25_10075061     ZBoe    G    A        0      0        2 
  25  chr25_10075061     ZGre    G    A        1      2        2 
  25  chr25_10075061     ZHar    G    A        0      0        2 
  25  chr25_10075061   Sample    G    A        0      0        2 
  25  chr25_10086714     AAsi    A    G        0      0        2 
  25  chr25_10086714     AKia    A    G        0      0        2 
  25  chr25_10086714     AOna    A    G        0      0        2 
  25  chr25_10086714     ASom    A    G        0      0        2 
  25  chr25_10086714     HCab    A    G        1      2        2 
  25  chr25_10086714     HPrz    A    G        1      2        2 
  25  chr25_10086714     ZBoe    A    G        0      0        2 
  25  chr25_10086714     ZGre    A    G        0      0        2 
  25  chr25_10086714     ZHar    A    G        0      0        2 
  25  chr25_10086714   Sample    A    G        1      2        2 
  25  chr25_10111980     AAsi    C    A        1      2        2 
  25  chr25_10111980     AKia    C    A        0      0        2 
  25  chr25_10111980     AOna    C    A        0      0        2 
  25  chr25_10111980     ASom    C    A        1      2        2 
  25  chr25_10111980     HCab    C    A        0      0        2 
  25  chr25_10111980     HPrz    C    A        0      0        2 
  25  chr25_10111980     ZBoe    C    A        0      0        2 
  25  chr25_10111980     ZGre    C    A        0      0        2 
  25  chr25_10111980     ZHar    C    A        0      0        2 
  25  chr25_10111980   Sample    C    A        0      0        2 
  25  chr25_10113015     AAsi    C    G        1      2        2 
  25  chr25_10113015     AKia    C    G        0      0        2 
  25  chr25_10113015     AOna    C    G        0      0        2 
  25  chr25_10113015     ASom    C    G        1      2        2 
  25  chr25_10113015     HCab    C    G        0      0        2 
  25  chr25_10113015     HPrz    C    G        0      0        2 
  25  chr25_10113015     ZBoe    C    G        0      0        2 
  25  chr25_10113015     ZGre    C    G        0      0        2 
  25  chr25_10113015     ZHar    C    G        0      0        2 
  25  chr25_10113015   Sample    C    G        0      0        2 
  25  chr25_10113709     AAsi    A    C        0      0        2 
  25  chr25_10113709     AKia    A    C        0      0        2 
  25  chr25_10113709     AOna    A    C        0      0        2 
  25  chr25_10113709     ASom    A    C        0      0        2 
  25  chr25_10113709     HCab    A    C        0      0        2 
  25  chr25_10113709     HPrz    A    C        0      0        2 
  25  chr25_10113709     ZBoe    A    C        1      2        2 
  25  chr25_10113709     ZGre    A    C        1      2        2 
  25  chr25_10113709     ZHar    A    C        0      0        2 
  25  chr25_10113709   Sample    A    C        0      0        2 
  25  chr25_10114346     AAsi    T    C        0      0        2 
  25  chr25_10114346     AKia    T    C        0      0        2 
  25  chr25_10114346     AOna    T    C        0      0        2 
  25  chr25_10114346     ASom    T    C        0      0        2 
  25  chr25_10114346     HCab    T    C        0      0        2 
  25  chr25_10114346     HPrz    T    C      0.5      1        2 
  25  chr25_10114346     ZBoe    T    C        0      0        2 
  25  chr25_10114346     ZGre    T    C        0      0        2 
  25  chr25_10114346     ZHar    T    C        0      0        2 
  25  chr25_10114346   Sample    T    C        0      0        2 
  25  chr25_10118352     AAsi    G    C        0      0        2 
  25  chr25_10118352     AKia    G    C        0      0        2 
  25  chr25_10118352     AOna    G    C        0      0        2 
  25  chr25_10118352     ASom    G    C        0      0        2 
  25  chr25_10118352     HCab    G    C        0      0        2 
  25  chr25_10118352     HPrz    G    C        0      0        2 
  25  chr25_10118352     ZBoe    G    C      0.5      1        2 
  25  chr25_10118352     ZGre    G    C        0      0        2 
  25  chr25_10118352     ZHar    G    C        0      0        2 
  25  chr25_10118352   Sample    G    C        0      0        2 
  25  chr25_10128877     AAsi    T    C        0      0        2 
  25  chr25_10128877     AKia    T    C        0      0        2 
  25  chr25_10128877     AOna    T    C        0      0        2 
  25  chr25_10128877     ASom    T    C        0      0        2 
  25  chr25_10128877     HCab    T    C        1      2        2 
  25  chr25_10128877     HPrz    T    C        1      2        2 
  25  chr25_10128877     ZBoe    T    C        0      0        2 
  25  chr25_10128877     ZGre    T    C        0      0        2 
  25  chr25_10128877     ZHar    T    C        0      0        2 
  25  chr25_10128877   Sample    T    C        1      2        2 
  25  chr25_10130023     AAsi    T    C        0      0        2 
  25  chr25_10130023     AKia    T    C        0      0        2 
  25  chr25_10130023     AOna    T    C        0      0        2 
  25  chr25_10130023     ASom    T    C        0      0        2 
  25  chr25_10130023     HCab    T    C      0.5      1        2 
  25  chr25_10130023     HPrz    T    C        0      0        2 
  25  chr25_10130023     ZBoe    T    C        0      0        2 
  25  chr25_10130023     ZGre    T    C        0      0        2 
  25  chr25_10130023     ZHar    T    C        0      0        2 
  25  chr25_10130023   Sample    T    C        0      0        2 
  25  chr25_10134742     AAsi    G    A        1      2        2 
  25  chr25_10134742     AKia    G    A        0      0        2 
  25  chr25_10134742     AOna    G    A        0      0        2 
  25  chr25_10134742     ASom    G    A        1      2        2 
  25  chr25_10134742     HCab    G    A        0      0        2 
  25  chr25_10134742     HPrz    G    A        0      0        2 
  25  chr25_10134742     ZBoe    G    A        0      0        2 
  25  chr25_10134742     ZGre    G    A        0      0        2 
  25  chr25_10134742     ZHar    G    A        0      0        2 
  25  chr25_10134742   Sample    G    A        0      0        2 
  25  chr25_10139409     AAsi    A    T        0      0        2 
  25  chr25_10139409     AKia    A    T      0.5      1        2 
  25  chr25_10139409     AOna    A    T        0      0        2 
  25  chr25_10139409     ASom    A    T        0      0        2 
  25  chr25_10139409     HCab    A    T        0      0        2 
  25  chr25_10139409     HPrz    A    T        0      0        2 
  25  chr25_10139409     ZBoe    A    T        0      0        2 
  25  chr25_10139409     ZGre    A    T        0      0        2 
  25  chr25_10139409     ZHar    A    T        0      0        2 
  25  chr25_10139409   Sample    A    T        0      0        2 
  25  chr25_10141669     AAsi    C    T        0      0        2 
  25  chr25_10141669     AKia    C    T        0      0        2 
  25  chr25_10141669     AOna    C    T        0      0        2 
  25  chr25_10141669     ASom    C    T        0      0        2 
  25  chr25_10141669     HCab    C    T        1      2        2 
  25  chr25_10141669     HPrz    C    T        1      2        2 
  25  chr25_10141669     ZBoe    C    T        0      0        2 
  25  chr25_10141669     ZGre    C    T        0      0        2 
  25  chr25_10141669     ZHar    C    T        0      0        2 
  25  chr25_10141669   Sample    C    T        1      2        2 
  25  chr25_10145824     AAsi    T    C        0      0        2 
  25  chr25_10145824     AKia    T    C        0      0        2 
  25  chr25_10145824     AOna    T    C        0      0        2 
  25  chr25_10145824     ASom    T    C        0      0        2 
  25  chr25_10145824     HCab    T    C      0.5      1        2 
  25  chr25_10145824     HPrz    T    C      0.5      1        2 
  25  chr25_10145824     ZBoe    T    C        0      0        2 
  25  chr25_10145824     ZGre    T    C        0      0        2 
  25  chr25_10145824     ZHar    T    C        0      0        2 
  25  chr25_10145824   Sample    T    C        0      0        2 
  25  chr25_10146153     AAsi    T    C        0      0        2 
  25  chr25_10146153     AKia    T    C        0      0        2 
  25  chr25_10146153     AOna    T    C        0      0        2 
  25  chr25_10146153     ASom    T    C        0      0        2 
  25  chr25_10146153     HCab    T    C        1      2        2 
  25  chr25_10146153     HPrz    T    C        1      2        2 
  25  chr25_10146153     ZBoe    T    C        0      0        2 
  25  chr25_10146153     ZGre    T    C        0      0        2 
  25  chr25_10146153     ZHar    T    C        0      0        2 
  25  chr25_10146153   Sample    T    C        1      2        2 
  25  chr25_10149085     AAsi    G    A        1      2        2 
  25  chr25_10149085     AKia    G    A        0      0        2 
  25  chr25_10149085     AOna    G    A        0      0        2 
  25  chr25_10149085     ASom    G    A        1      2        2 
  25  chr25_10149085     HCab    G    A        0      0        2 
  25  chr25_10149085     HPrz    G    A        0      0        2 
  25  chr25_10149085     ZBoe    G    A        1      2        2 
  25  chr25_10149085     ZGre    G    A        1      2        2 
  25  chr25_10149085     ZHar    G    A        1      2        2 
  25  chr25_10149085   Sample    G    A        0      0        2 
  25  chr25_10149970     AAsi    T    C      0.5      1        2 
  25  chr25_10149970     AKia    T    C        0      0        2 
  25  chr25_10149970     AOna    T    C        0      0        2 
  25  chr25_10149970     ASom    T    C        0      0        2 
  25  chr25_10149970     HCab    T    C        0      0        2 
  25  chr25_10149970     HPrz    T    C        0      0        2 
  25  chr25_10149970     ZBoe    T    C        0      0        2 
  25  chr25_10149970     ZGre    T    C        0      0        2 
  25  chr25_10149970     ZHar    T    C        0      0        2 
  25  chr25_10149970   Sample    T    C        0      0        2 
  25  chr25_10150513     AAsi    A    C        1      2        2 
  25  chr25_10150513     AKia    A    C        0      0        2 
  25  chr25_10150513     AOna    A    C        0      0        2 
  25  chr25_10150513     ASom    A    C        1      2        2 
  25  chr25_10150513     HCab    A    C        0      0        2 
  25  chr25_10150513     HPrz    A    C        0      0        2 
  25  chr25_10150513     ZBoe    A    C        0      0        2 
  25  chr25_10150513     ZGre    A    C        0      0        2 
  25  chr25_10150513     ZHar    A    C        0      0        2 
  25  chr25_10150513   Sample    A    C        0      0        2 
  25  chr25_10152305     AAsi    G    A        0      0        2 
  25  chr25_10152305     AKia    G    A        0      0        2 
  25  chr25_10152305     AOna    G    A        0      0        2 
  25  chr25_10152305     ASom    G    A        0      0        2 
  25  chr25_10152305     HCab    G    A        1      2        2 
  25  chr25_10152305     HPrz    G    A        1      2        2 
  25  chr25_10152305     ZBoe    G    A        0      0        2 
  25  chr25_10152305     ZGre    G    A        0      0        2 
  25  chr25_10152305     ZHar    G    A        0      0        2 
  25  chr25_10152305   Sample    G    A        1      2        2 
  25  chr25_10159043     AAsi    G    A        1      2        2 
  25  chr25_10159043     AKia    G    A        0      0        2 
  25  chr25_10159043     AOna    G    A        0      0        2 
  25  chr25_10159043     ASom    G    A        1      2        2 
  25  chr25_10159043     HCab    G    A        0      0        2 
  25  chr25_10159043     HPrz    G    A        0      0        2 
  25  chr25_10159043     ZBoe    G    A        0      0        2 
  25  chr25_10159043     ZGre    G    A        0      0        2 
  25  chr25_10159043     ZHar    G    A        0      0        2 
  25  chr25_10159043   Sample    G    A        0      0        2 
  25  chr25_10167320     AAsi    C    A        0      0        2 
  25  chr25_10167320     AKia    C    A        0      0        2 
  25  chr25_10167320     AOna    C    A      0.5      1        2 
  25  chr25_10167320     ASom    C    A        0      0        2 
  25  chr25_10167320     HCab    C    A        0      0        2 
  25  chr25_10167320     HPrz    C    A        0      0        2 
  25  chr25_10167320     ZBoe    C    A        0      0        2 
  25  chr25_10167320     ZGre    C    A        0      0        2 
  25  chr25_10167320     ZHar    C    A        0      0        2 
  25  chr25_10167320   Sample    C    A        0      0        2 
  25  chr25_10194744     AAsi    A    G        0      0        2 
  25  chr25_10194744     AKia    A    G        0      0        2 
  25  chr25_10194744     AOna    A    G        0      0        2 
  25  chr25_10194744     ASom    A    G        0      0        2 
  25  chr25_10194744     HCab    A    G        1      2        2 
  25  chr25_10194744     HPrz    A    G        1      2        2 
  25  chr25_10194744     ZBoe    A    G        0      0        2 
  25  chr25_10194744     ZGre    A    G        0      0        2 
  25  chr25_10194744     ZHar    A    G        0      0        2 
  25  chr25_10194744   Sample    A    G        1      2        2 
  25  chr25_10197985     AAsi    G    T        0      0        2 
  25  chr25_10197985     AKia    G    T        0      0        2 
  25  chr25_10197985     AOna    G    T        0      0        2 
  25  chr25_10197985     ASom    G    T        0      0        2 
  25  chr25_10197985     HCab    G    T        0      0        2 
  25  chr25_10197985     HPrz    G    T        1      2        2 
  25  chr25_10197985     ZBoe    G    T        0      0        2 
  25  chr25_10197985     ZGre    G    T        0      0        2 
  25  chr25_10197985     ZHar    G    T        0      0        2 
  25  chr25_10197985   Sample    G    T        1      2        2 
  25  chr25_10198069     AAsi    C    G        0      0        2 
  25  chr25_10198069     AKia    C    G        0      0        2 
  25  chr25_10198069     AOna    C    G        0      0        2 
  25  chr25_10198069     ASom    C    G        0      0        2 
  25  chr25_10198069     HCab    C    G        1      2        2 
  25  chr25_10198069     HPrz    C    G        1      2        2 
  25  chr25_10198069     ZBoe    C    G        0      0        2 
  25  chr25_10198069     ZGre    C    G        0      0        2 
  25  chr25_10198069     ZHar    C    G        0      0        2 
  25  chr25_10198069   Sample    C    G        1      2        2 
  25  chr25_10198161     AAsi    T    C        0      0        2 
  25  chr25_10198161     AKia    T    C        0      0        2 
  25  chr25_10198161     AOna    T    C        0      0        2 
  25  chr25_10198161     ASom    T    C        0      0        2 
  25  chr25_10198161     HCab    T    C        0      0        2 
  25  chr25_10198161     HPrz    T    C        0      0        2 
  25  chr25_10198161     ZBoe    T    C      0.5      1        2 
  25  chr25_10198161     ZGre    T    C        0      0        2 
  25  chr25_10198161     ZHar    T    C        0      0        2 
  25  chr25_10198161   Sample    T    C        0      0        2 
  25  chr25_10200967     AAsi    G    A        0      0        2 
  25  chr25_10200967     AKia    G    A        0      0        2 
  25  chr25_10200967     AOna    G    A        0      0        2 
  25  chr25_10200967     ASom    G    A        0      0        2 
  25  chr25_10200967     HCab    G    A        1      2        2 
  25  chr25_10200967     HPrz    G    A        1      2        2 
  25  chr25_10200967     ZBoe    G    A        0      0        2 
  25  chr25_10200967     ZGre    G    A        0      0        2 
  25  chr25_10200967     ZHar    G    A        0      0        2 
  25  chr25_10200967   Sample    G    A        1      2        2 
  25  chr25_10230948     AAsi    A    G        0      0        2 
  25  chr25_10230948     AKia    A    G        0      0        2 
  25  chr25_10230948     AOna    A    G        0      0        2 
  25  chr25_10230948     ASom    A    G        0      0        2 
  25  chr25_10230948     HCab    A    G        1      2        2 
  25  chr25_10230948     HPrz    A    G        1      2        2 
  25  chr25_10230948     ZBoe    A    G        0      0        2 
  25  chr25_10230948     ZGre    A    G        0      0        2 
  25  chr25_10230948     ZHar    A    G        0      0        2 
  25  chr25_10230948   Sample    A    G        1      2        2 
  25  chr25_10233513     AAsi    G    T        0      0        2 
  25  chr25_10233513     AKia    G    T        0      0        2 
  25  chr25_10233513     AOna    G    T        0      0        2 
  25  chr25_10233513     ASom    G    T        0      0        2 
  25  chr25_10233513     HCab    G    T        1      2        2 
  25  chr25_10233513     HPrz    G    T        1      2        2 
  25  chr25_10233513     ZBoe    G    T        0      0        2 
  25  chr25_10233513     ZGre    G    T        0      0        2 
  25  chr25_10233513     ZHar    G    T        0      0        2 
  25  chr25_10233513   Sample    G    T        1      2        2 
  25  chr25_10238979     AAsi    T    G        0      0        2 
  25  chr25_10238979     AKia    T    G        0      0        2 
  25  chr25_10238979     AOna    T    G        0      0        2 
  25  chr25_10238979     ASom    T    G        0      0        2 
  25  chr25_10238979     HCab    T    G        0      0        2 
  25  chr25_10238979     HPrz    T    G        0      0        2 
  25  chr25_10238979     ZBoe    T    G        0      0        2 
  25  chr25_10238979     ZGre    T    G        0      0        2 
  25  chr25_10238979     ZHar    T    G      0.5      1        2 
  25  chr25_10238979   Sample    T    G        0      0        2 
  25  chr25_10253741     AAsi    G    T        0      0        2 
  25  chr25_10253741     AKia    G    T        0      0        2 
  25  chr25_10253741     AOna    G    T        0      0        2 
  25  chr25_10253741     ASom    G    T        0      0        2 
  25  chr25_10253741     HCab    G    T        1      2        2 
  25  chr25_10253741     HPrz    G    T        1      2        2 
  25  chr25_10253741     ZBoe    G    T        0      0        2 
  25  chr25_10253741     ZGre    G    T        0      0        2 
  25  chr25_10253741     ZHar    G    T        0      0        2 
  25  chr25_10253741   Sample    G    T        1      2        2 
  25  chr25_10254180     AAsi    A    C        0      0        2 
  25  chr25_10254180     AKia    A    C        0      0        2 
  25  chr25_10254180     AOna    A    C      0.5      1        2 
  25  chr25_10254180     ASom    A    C        0      0        2 
  25  chr25_10254180     HCab    A    C        0      0        2 
  25  chr25_10254180     HPrz    A    C        0      0        2 
  25  chr25_10254180     ZBoe    A    C        0      0        2 
  25  chr25_10254180     ZGre    A    C        0      0        2 
  25  chr25_10254180     ZHar    A    C        0      0        2 
  25  chr25_10254180   Sample    A    C        0      0        2 
  25  chr25_10255699     AAsi    G    C        0      0        2 
  25  chr25_10255699     AKia    G    C        0      0        2 
  25  chr25_10255699     AOna    G    C        0      0        2 
  25  chr25_10255699     ASom    G    C        0      0        2 
  25  chr25_10255699     HCab    G    C        1      2        2 
  25  chr25_10255699     HPrz    G    C        1      2        2 
  25  chr25_10255699     ZBoe    G    C        0      0        2 
  25  chr25_10255699     ZGre    G    C        0      0        2 
  25  chr25_10255699     ZHar    G    C        0      0        2 
  25  chr25_10255699   Sample    G    C        1      2        2 
  25  chr25_10260745     AAsi    A    G        0      0        2 
  25  chr25_10260745     AKia    A    G        0      0        2 
  25  chr25_10260745     AOna    A    G        0      0        2 
  25  chr25_10260745     ASom    A    G        0      0        2 
  25  chr25_10260745     HCab    A    G        1      2        2 
  25  chr25_10260745     HPrz    A    G        1      2        2 
  25  chr25_10260745     ZBoe    A    G        0      0        2 
  25  chr25_10260745     ZGre    A    G        0      0        2 
  25  chr25_10260745     ZHar    A    G        0      0        2 
  25  chr25_10260745   Sample    A    G        1      2        2 
  25  chr25_10264296     AAsi    T    C        0      0        2 
  25  chr25_10264296     AKia    T    C        0      0        2 
  25  chr25_10264296     AOna    T    C        0      0        2 
  25  chr25_10264296     ASom    T    C        0      0        2 
  25  chr25_10264296     HCab    T    C        1      2        2 
  25  chr25_10264296     HPrz    T    C        1      2        2 
  25  chr25_10264296     ZBoe    T    C        0      0        2 
  25  chr25_10264296     ZGre    T    C        0      0        2 
  25  chr25_10264296     ZHar    T    C        0      0        2 
  25  chr25_10264296   Sample    T    C        1      2        2 
  25  chr25_10267851     AAsi    G    A        0      0        2 
  25  chr25_10267851     AKia    G    A        0      0        2 
  25  chr25_10267851     AOna    G    A        0      0        2 
  25  chr25_10267851     ASom    G    A        0      0        2 
  25  chr25_10267851     HCab    G    A        1      2        2 
  25  chr25_10267851     HPrz    G    A        1      2        2 
  25  chr25_10267851     ZBoe    G    A        0      0        2 
  25  chr25_10267851     ZGre    G    A        0      0        2 
  25  chr25_10267851     ZHar    G    A        0      0        2 
  25  chr25_10267851   Sample    G    A        1      2        2 
  25  chr25_10272177     AAsi    A    G        0      0        2 
  25  chr25_10272177     AKia    A    G        0      0        2 
  25  chr25_10272177     AOna    A    G        0      0        2 
  25  chr25_10272177     ASom    A    G        0      0        2 
  25  chr25_10272177     HCab    A    G        1      2        2 
  25  chr25_10272177     HPrz    A    G        1      2        2 
  25  chr25_10272177     ZBoe    A    G        0      0        2 
  25  chr25_10272177     ZGre    A    G        0      0        2 
  25  chr25_10272177     ZHar    A    G        0      0        2 
  25  chr25_10272177   Sample    A    G        1      2        2 
  25  chr25_10272313     AAsi    C    T        0      0        2 
  25  chr25_10272313     AKia    C    T        0      0        2 
  25  chr25_10272313     AOna    C    T        0      0        2 
  25  chr25_10272313     ASom    C    T        0      0        2 
  25  chr25_10272313     HCab    C    T        1      2        2 
  25  chr25_10272313     HPrz    C    T        1      2        2 
  25  chr25_10272313     ZBoe    C    T        0      0        2 
  25  chr25_10272313     ZGre    C    T        0      0        2 
  25  chr25_10272313     ZHar    C    T        0      0        2 
  25  chr25_10272313   Sample    C    T        1      2        2 
  25  chr25_10278136     AAsi    C    T        0      0        2 
  25  chr25_10278136     AKia    C    T        0      0        2 
  25  chr25_10278136     AOna    C    T        0      0        2 
  25  chr25_10278136     ASom    C    T        0      0        2 
  25  chr25_10278136     HCab    C    T        1      2        2 
  25  chr25_10278136     HPrz    C    T        1      2        2 
  25  chr25_10278136     ZBoe    C    T        0      0        2 
  25  chr25_10278136     ZGre    C    T        0      0        2 
  25  chr25_10278136     ZHar    C    T        0      0        2 
  25  chr25_10278136   Sample    C    T        1      2        2 
  25  chr25_10278277     AAsi    G    T        0      0        2 
  25  chr25_10278277     AKia    G    T        0      0        2 
  25  chr25_10278277     AOna    G    T        0      0        2 
  25  chr25_10278277     ASom    G    T        0      0        2 
  25  chr25_10278277     HCab    G    T        1      2        2 
  25  chr25_10278277     HPrz    G    T        1      2        2 
  25  chr25_10278277     ZBoe    G    T        0      0        2 
  25  chr25_10278277     ZGre    G    T        0      0        2 
  25  chr25_10278277     ZHar    G    T        0      0        2 
  25  chr25_10278277   Sample    G    T        1      2        2 
  25  chr25_10278908     AAsi    A    G        0      0        2 
  25  chr25_10278908     AKia    A    G        0      0        2 
  25  chr25_10278908     AOna    A    G      0.5      1        2 
  25  chr25_10278908     ASom    A    G        0      0        2 
  25  chr25_10278908     HCab    A    G        0      0        2 
  25  chr25_10278908     HPrz    A    G        0      0        2 
  25  chr25_10278908     ZBoe    A    G        0      0        2 
  25  chr25_10278908     ZGre    A    G        0      0        2 
  25  chr25_10278908     ZHar    A    G        0      0        2 
  25  chr25_10278908   Sample    A    G        0      0        2 
  25  chr25_10279941     AAsi    A    C        0      0        2 
  25  chr25_10279941     AKia    A    C        0      0        2 
  25  chr25_10279941     AOna    A    C      0.5      1        2 
  25  chr25_10279941     ASom    A    C        0      0        2 
  25  chr25_10279941     HCab    A    C        0      0        2 
  25  chr25_10279941     HPrz    A    C        0      0        2 
  25  chr25_10279941     ZBoe    A    C        0      0        2 
  25  chr25_10279941     ZGre    A    C        0      0        2 
  25  chr25_10279941     ZHar    A    C        0      0        2 
  25  chr25_10279941   Sample    A    C        0      0        2 
  25  chr25_10282275     AAsi    T    C        0      0        2 
  25  chr25_10282275     AKia    T    C        0      0        2 
  25  chr25_10282275     AOna    T    C        1      2        2 
  25  chr25_10282275     ASom    T    C        0      0        2 
  25  chr25_10282275     HCab    T    C        0      0        2 
  25  chr25_10282275     HPrz    T    C        0      0        2 
  25  chr25_10282275     ZBoe    T    C        0      0        2 
  25  chr25_10282275     ZGre    T    C        0      0        2 
  25  chr25_10282275     ZHar    T    C        0      0        2 
  25  chr25_10282275   Sample    T    C        0      0        2 
  25  chr25_10288120     AAsi    T    G        0      0        2 
  25  chr25_10288120     AKia    T    G        0      0        2 
  25  chr25_10288120     AOna    T    G        0      0        2 
  25  chr25_10288120     ASom    T    G        0      0        2 
  25  chr25_10288120     HCab    T    G        1      2        2 
  25  chr25_10288120     HPrz    T    G        1      2        2 
  25  chr25_10288120     ZBoe    T    G        0      0        2 
  25  chr25_10288120     ZGre    T    G        0      0        2 
  25  chr25_10288120     ZHar    T    G        0      0        2 
  25  chr25_10288120   Sample    T    G        1      2        2 
  25  chr25_10292536     AAsi    A    G        0      0        2 
  25  chr25_10292536     AKia    A    G        0      0        2 
  25  chr25_10292536     AOna    A    G        0      0        2 
  25  chr25_10292536     ASom    A    G        0      0        2 
  25  chr25_10292536     HCab    A    G        0      0        2 
  25  chr25_10292536     HPrz    A    G        1      2        2 
  25  chr25_10292536     ZBoe    A    G        0      0        2 
  25  chr25_10292536     ZGre    A    G        0      0        2 
  25  chr25_10292536     ZHar    A    G        0      0        2 
  25  chr25_10292536   Sample    A    G        0      0        2 
  25  chr25_10294023     AAsi    G    A        0      0        2 
  25  chr25_10294023     AKia    G    A        0      0        2 
  25  chr25_10294023     AOna    G    A        0      0        2 
  25  chr25_10294023     ASom    G    A        0      0        2 
  25  chr25_10294023     HCab    G    A        0      0        2 
  25  chr25_10294023     HPrz    G    A        0      0        2 
  25  chr25_10294023     ZBoe    G    A      0.5      1        2 
  25  chr25_10294023     ZGre    G    A        0      0        2 
  25  chr25_10294023     ZHar    G    A        0      0        2 
  25  chr25_10294023   Sample    G    A        0      0        2 
  25  chr25_10295001     AAsi    T    C        0      0        2 
  25  chr25_10295001     AKia    T    C        0      0        2 
  25  chr25_10295001     AOna    T    C        0      0        2 
  25  chr25_10295001     ASom    T    C        0      0        2 
  25  chr25_10295001     HCab    T    C        0      0        2 
  25  chr25_10295001     HPrz    T    C        0      0        2 
  25  chr25_10295001     ZBoe    T    C      0.5      1        2 
  25  chr25_10295001     ZGre    T    C        0      0        2 
  25  chr25_10295001     ZHar    T    C        0      0        2 
  25  chr25_10295001   Sample    T    C        0      0        2 
  25  chr25_10297228     AAsi    T    C        0      0        2 
  25  chr25_10297228     AKia    T    C        0      0        2 
  25  chr25_10297228     AOna    T    C        0      0        2 
  25  chr25_10297228     ASom    T    C        0      0        2 
  25  chr25_10297228     HCab    T    C        1      2        2 
  25  chr25_10297228     HPrz    T    C        1      2        2 
  25  chr25_10297228     ZBoe    T    C        0      0        2 
  25  chr25_10297228     ZGre    T    C        0      0        2 
  25  chr25_10297228     ZHar    T    C        0      0        2 
  25  chr25_10297228   Sample    T    C        1      2        2 
  25  chr25_10302385     AAsi    C    G        1      2        2 
  25  chr25_10302385     AKia    C    G        0      0        2 
  25  chr25_10302385     AOna    C    G        0      0        2 
  25  chr25_10302385     ASom    C    G        1      2        2 
  25  chr25_10302385     HCab    C    G        0      0        2 
  25  chr25_10302385     HPrz    C    G        0      0        2 
  25  chr25_10302385     ZBoe    C    G        0      0        2 
  25  chr25_10302385     ZGre    C    G        0      0        2 
  25  chr25_10302385     ZHar    C    G        0      0        2 
  25  chr25_10302385   Sample    C    G        0      0        2 
  25  chr25_10306210     AAsi    G    T        0      0        2 
  25  chr25_10306210     AKia    G    T        0      0        2 
  25  chr25_10306210     AOna    G    T        0      0        2 
  25  chr25_10306210     ASom    G    T        0      0        2 
  25  chr25_10306210     HCab    G    T        0      0        2 
  25  chr25_10306210     HPrz    G    T        0      0        2 
  25  chr25_10306210     ZBoe    G    T      0.5      1        2 
  25  chr25_10306210     ZGre    G    T        0      0        2 
  25  chr25_10306210     ZHar    G    T        0      0        2 
  25  chr25_10306210   Sample    G    T        0      0        2 
  25  chr25_10307677     AAsi    T    A        0      0        2 
  25  chr25_10307677     AKia    T    A        0      0        2 
  25  chr25_10307677     AOna    T    A        0      0        2 
  25  chr25_10307677     ASom    T    A        0      0        2 
  25  chr25_10307677     HCab    T    A        0      0        2 
  25  chr25_10307677     HPrz    T    A        0      0        2 
  25  chr25_10307677     ZBoe    T    A        0      0        2 
  25  chr25_10307677     ZGre    T    A        0      0        2 
  25  chr25_10307677     ZHar    T    A      0.5      1        2 
  25  chr25_10307677   Sample    T    A        0      0        2 
  25  chr25_10325188     AAsi    G    A        0      0        2 
  25  chr25_10325188     AKia    G    A        0      0        2 
  25  chr25_10325188     AOna    G    A      0.5      1        2 
  25  chr25_10325188     ASom    G    A        0      0        2 
  25  chr25_10325188     HCab    G    A        0      0        2 
  25  chr25_10325188     HPrz    G    A        0      0        2 
  25  chr25_10325188     ZBoe    G    A        0      0        2 
  25  chr25_10325188     ZGre    G    A        0      0        2 
  25  chr25_10325188     ZHar    G    A        0      0        2 
  25  chr25_10325188   Sample    G    A        0      0        2 
  25  chr25_10325671     AAsi    T    G        0      0        2 
  25  chr25_10325671     AKia    T    G        0      0        2 
  25  chr25_10325671     AOna    T    G      0.5      1        2 
  25  chr25_10325671     ASom    T    G        0      0        2 
  25  chr25_10325671     HCab    T    G        0      0        2 
  25  chr25_10325671     HPrz    T    G        0      0        2 
  25  chr25_10325671     ZBoe    T    G        0      0        2 
  25  chr25_10325671     ZGre    T    G        0      0        2 
  25  chr25_10325671     ZHar    T    G        0      0        2 
  25  chr25_10325671   Sample    T    G        0      0        2 
  25  chr25_10331355     AAsi    C    T        0      0        2 
  25  chr25_10331355     AKia    C    T        0      0        2 
  25  chr25_10331355     AOna    C    T        0      0        2 
  25  chr25_10331355     ASom    C    T        0      0        2 
  25  chr25_10331355     HCab    C    T        1      2        2 
  25  chr25_10331355     HPrz    C    T        1      2        2 
  25  chr25_10331355     ZBoe    C    T        0      0        2 
  25  chr25_10331355     ZGre    C    T        0      0        2 
  25  chr25_10331355     ZHar    C    T        0      0        2 
  25  chr25_10331355   Sample    C    T        1      2        2 
  25  chr25_10333160     AAsi    T    C        0      0        2 
  25  chr25_10333160     AKia    T    C        0      0        2 
  25  chr25_10333160     AOna    T    C        0      0        2 
  25  chr25_10333160     ASom    T    C        0      0        2 
  25  chr25_10333160     HCab    T    C        0      0        2 
  25  chr25_10333160     HPrz    T    C        0      0        2 
  25  chr25_10333160     ZBoe    T    C        0      0        2 
  25  chr25_10333160     ZGre    T    C        0      0        2 
  25  chr25_10333160     ZHar    T    C        1      2        2 
  25  chr25_10333160   Sample    T    C        0      0        2 
  25  chr25_10337125     AAsi    G    C        0      0        2 
  25  chr25_10337125     AKia    G    C        0      0        2 
  25  chr25_10337125     AOna    G    C        0      0        2 
  25  chr25_10337125     ASom    G    C        0      0        2 
  25  chr25_10337125     HCab    G    C        1      2        2 
  25  chr25_10337125     HPrz    G    C        1      2        2 
  25  chr25_10337125     ZBoe    G    C        0      0        2 
  25  chr25_10337125     ZGre    G    C        0      0        2 
  25  chr25_10337125     ZHar    G    C        0      0        2 
  25  chr25_10337125   Sample    G    C        1      2        2 
  25  chr25_10343436     AAsi    T    C        0      0        2 
  25  chr25_10343436     AKia    T    C        0      0        2 
  25  chr25_10343436     AOna    T    C      0.5      1        2 
  25  chr25_10343436     ASom    T    C        0      0        2 
  25  chr25_10343436     HCab    T    C        0      0        2 
  25  chr25_10343436     HPrz    T    C        0      0        2 
  25  chr25_10343436     ZBoe    T    C        0      0        2 
  25  chr25_10343436     ZGre    T    C        0      0        2 
  25  chr25_10343436     ZHar    T    C        0      0        2 
  25  chr25_10343436   Sample    T    C        0      0        2 
  25  chr25_10348702     AAsi    T    C        0      0        2 
  25  chr25_10348702     AKia    T    C        0      0        2 
  25  chr25_10348702     AOna    T    C        0      0        2 
  25  chr25_10348702     ASom    T    C        0      0        2 
  25  chr25_10348702     HCab    T    C      0.5      1        2 
  25  chr25_10348702     HPrz    T    C      0.5      1        2 
  25  chr25_10348702     ZBoe    T    C        0      0        2 
  25  chr25_10348702     ZGre    T    C        0      0        2 
  25  chr25_10348702     ZHar    T    C        0      0        2 
  25  chr25_10348702   Sample    T    C        0      0        2 
  25  chr25_10353472     AAsi    C    T        0      0        2 
  25  chr25_10353472     AKia    C    T        0      0        2 
  25  chr25_10353472     AOna    C    T        0      0        2 
  25  chr25_10353472     ASom    C    T        0      0        2 
  25  chr25_10353472     HCab    C    T      0.5      1        2 
  25  chr25_10353472     HPrz    C    T        0      0        2 
  25  chr25_10353472     ZBoe    C    T        0      0        2 
  25  chr25_10353472     ZGre    C    T        0      0        2 
  25  chr25_10353472     ZHar    C    T        0      0        2 
  25  chr25_10353472   Sample    C    T        1      2        2 
  25  chr25_10355620     AAsi    G    C        0      0        2 
  25  chr25_10355620     AKia    G    C        0      0        2 
  25  chr25_10355620     AOna    G    C        0      0        2 
  25  chr25_10355620     ASom    G    C        0      0        2 
  25  chr25_10355620     HCab    G    C        1      2        2 
  25  chr25_10355620     HPrz    G    C        1      2        2 
  25  chr25_10355620     ZBoe    G    C        0      0        2 
  25  chr25_10355620     ZGre    G    C        0      0        2 
  25  chr25_10355620     ZHar    G    C        0      0        2 
  25  chr25_10355620   Sample    G    C        1      2        2 
  25  chr25_10360205     AAsi    G    A        1      2        2 
  25  chr25_10360205     AKia    G    A        0      0        2 
  25  chr25_10360205     AOna    G    A        0      0        2 
  25  chr25_10360205     ASom    G    A        1      2        2 
  25  chr25_10360205     HCab    G    A        0      0        2 
  25  chr25_10360205     HPrz    G    A        0      0        2 
  25  chr25_10360205     ZBoe    G    A        0      0        2 
  25  chr25_10360205     ZGre    G    A        0      0        2 
  25  chr25_10360205     ZHar    G    A        0      0        2 
  25  chr25_10360205   Sample    G    A        0      0        2 
  25  chr25_10361005     AAsi    T    G        0      0        2 
  25  chr25_10361005     AKia    T    G        0      0        2 
  25  chr25_10361005     AOna    T    G        0      0        2 
  25  chr25_10361005     ASom    T    G        0      0        2 
  25  chr25_10361005     HCab    T    G        1      2        2 
  25  chr25_10361005     HPrz    T    G      0.5      1        2 
  25  chr25_10361005     ZBoe    T    G        0      0        2 
  25  chr25_10361005     ZGre    T    G        0      0        2 
  25  chr25_10361005     ZHar    T    G        0      0        2 
  25  chr25_10361005   Sample    T    G        1      2        2 
  25  chr25_10363721     AAsi    G    C        0      0        2 
  25  chr25_10363721     AKia    G    C        0      0        2 
  25  chr25_10363721     AOna    G    C        0      0        2 
  25  chr25_10363721     ASom    G    C        0      0        2 
  25  chr25_10363721     HCab    G    C        1      2        2 
  25  chr25_10363721     HPrz    G    C        1      2        2 
  25  chr25_10363721     ZBoe    G    C        0      0        2 
  25  chr25_10363721     ZGre    G    C        0      0        2 
  25  chr25_10363721     ZHar    G    C        0      0        2 
  25  chr25_10363721   Sample    G    C        1      2        2 
  25  chr25_10363917     AAsi    A    G        0      0        2 
  25  chr25_10363917     AKia    A    G        0      0        2 
  25  chr25_10363917     AOna    A    G      0.5      1        2 
  25  chr25_10363917     ASom    A    G        0      0        2 
  25  chr25_10363917     HCab    A    G        0      0        2 
  25  chr25_10363917     HPrz    A    G        0      0        2 
  25  chr25_10363917     ZBoe    A    G        0      0        2 
  25  chr25_10363917     ZGre    A    G        0      0        2 
  25  chr25_10363917     ZHar    A    G        0      0        2 
  25  chr25_10363917   Sample    A    G        0      0        2 
  25  chr25_10371005     AAsi    G    A        0      0        2 
  25  chr25_10371005     AKia    G    A        0      0        2 
  25  chr25_10371005     AOna    G    A        0      0        2 
  25  chr25_10371005     ASom    G    A        0      0        2 
  25  chr25_10371005     HCab    G    A        0      0        2 
  25  chr25_10371005     HPrz    G    A        0      0        2 
  25  chr25_10371005     ZBoe    G    A        0      0        2 
  25  chr25_10371005     ZGre    G    A        0      0        2 
  25  chr25_10371005     ZHar    G    A      0.5      1        2 
  25  chr25_10371005   Sample    G    A        0      0        2 
  25  chr25_10372288     AAsi    T    C        0      0        2 
  25  chr25_10372288     AKia    T    C        0      0        2 
  25  chr25_10372288     AOna    T    C        0      0        2 
  25  chr25_10372288     ASom    T    C        0      0        2 
  25  chr25_10372288     HCab    T    C        1      2        2 
  25  chr25_10372288     HPrz    T    C        1      2        2 
  25  chr25_10372288     ZBoe    T    C        0      0        2 
  25  chr25_10372288     ZGre    T    C        0      0        2 
  25  chr25_10372288     ZHar    T    C        0      0        2 
  25  chr25_10372288   Sample    T    C        1      2        2 
  25  chr25_10374373     AAsi    G    A        0      0        2 
  25  chr25_10374373     AKia    G    A        0      0        2 
  25  chr25_10374373     AOna    G    A        0      0        2 
  25  chr25_10374373     ASom    G    A        0      0        2 
  25  chr25_10374373     HCab    G    A        1      2        2 
  25  chr25_10374373     HPrz    G    A        0      0        2 
  25  chr25_10374373     ZBoe    G    A        0      0        2 
  25  chr25_10374373     ZGre    G    A        0      0        2 
  25  chr25_10374373     ZHar    G    A        0      0        2 
  25  chr25_10374373   Sample    G    A        1      2        2 
  25  chr25_10380090     AAsi    C    T        0      0        2 
  25  chr25_10380090     AKia    C    T        0      0        2 
  25  chr25_10380090     AOna    C    T        0      0        2 
  25  chr25_10380090     ASom    C    T        0      0        2 
  25  chr25_10380090     HCab    C    T        0      0        2 
  25  chr25_10380090     HPrz    C    T      0.5      1        2 
  25  chr25_10380090     ZBoe    C    T        0      0        2 
  25  chr25_10380090     ZGre    C    T        0      0        2 
  25  chr25_10380090     ZHar    C    T        0      0        2 
  25  chr25_10380090   Sample    C    T        0      0        2 
  25  chr25_10381322     AAsi    C    A        0      0        2 
  25  chr25_10381322     AKia    C    A        0      0        2 
  25  chr25_10381322     AOna    C    A      0.5      1        2 
  25  chr25_10381322     ASom    C    A        0      0        2 
  25  chr25_10381322     HCab    C    A        0      0        2 
  25  chr25_10381322     HPrz    C    A        0      0        2 
  25  chr25_10381322     ZBoe    C    A        0      0        2 
  25  chr25_10381322     ZGre    C    A        0      0        2 
  25  chr25_10381322     ZHar    C    A        0      0        2 
  25  chr25_10381322   Sample    C    A        0      0        2 
  25  chr25_10381407     AAsi    C    A        0      0        2 
  25  chr25_10381407     AKia    C    A        0      0        2 
  25  chr25_10381407     AOna    C    A        0      0        2 
  25  chr25_10381407     ASom    C    A        0      0        2 
  25  chr25_10381407     HCab    C    A        1      2        2 
  25  chr25_10381407     HPrz    C    A        1      2        2 
  25  chr25_10381407     ZBoe    C    A        0      0        2 
  25  chr25_10381407     ZGre    C    A        0      0        2 
  25  chr25_10381407     ZHar    C    A        0      0        2 
  25  chr25_10381407   Sample    C    A        1      2        2 
  25  chr25_10383389     AAsi    C    T        0      0        2 
  25  chr25_10383389     AKia    C    T        0      0        2 
  25  chr25_10383389     AOna    C    T        0      0        2 
  25  chr25_10383389     ASom    C    T        0      0        2 
  25  chr25_10383389     HCab    C    T        1      2        2 
  25  chr25_10383389     HPrz    C    T        1      2        2 
  25  chr25_10383389     ZBoe    C    T        0      0        2 
  25  chr25_10383389     ZGre    C    T        0      0        2 
  25  chr25_10383389     ZHar    C    T        0      0        2 
  25  chr25_10383389   Sample    C    T        1      2        2 
  25  chr25_10384421     AAsi    A    G        0      0        2 
  25  chr25_10384421     AKia    A    G        0      0        2 
  25  chr25_10384421     AOna    A    G        0      0        2 
  25  chr25_10384421     ASom    A    G        0      0        2 
  25  chr25_10384421     HCab    A    G        1      2        2 
  25  chr25_10384421     HPrz    A    G        1      2        2 
  25  chr25_10384421     ZBoe    A    G        0      0        2 
  25  chr25_10384421     ZGre    A    G        0      0        2 
  25  chr25_10384421     ZHar    A    G        0      0        2 
  25  chr25_10384421   Sample    A    G        1      2        2 
  25  chr25_10387610     AAsi    A    C        0      0        2 
  25  chr25_10387610     AKia    A    C        0      0        2 
  25  chr25_10387610     AOna    A    C        0      0        2 
  25  chr25_10387610     ASom    A    C        0      0        2 
  25  chr25_10387610     HCab    A    C        1      2        2 
  25  chr25_10387610     HPrz    A    C        1      2        2 
  25  chr25_10387610     ZBoe    A    C        0      0        2 
  25  chr25_10387610     ZGre    A    C        0      0        2 
  25  chr25_10387610     ZHar    A    C        0      0        2 
  25  chr25_10387610   Sample    A    C        1      2        2 
  25  chr25_10391520     AAsi    G    A        0      0        2 
  25  chr25_10391520     AKia    G    A      0.5      1        2 
  25  chr25_10391520     AOna    G    A        0      0        2 
  25  chr25_10391520     ASom    G    A        0      0        2 
  25  chr25_10391520     HCab    G    A        0      0        2 
  25  chr25_10391520     HPrz    G    A        0      0        2 
  25  chr25_10391520     ZBoe    G    A        0      0        2 
  25  chr25_10391520     ZGre    G    A        0      0        2 
  25  chr25_10391520     ZHar    G    A        0      0        2 
  25  chr25_10391520   Sample    G    A        0      0        2 
  25  chr25_10401271     AAsi    A    G        0      0        2 
  25  chr25_10401271     AKia    A    G        0      0        2 
  25  chr25_10401271     AOna    A    G        0      0        2 
  25  chr25_10401271     ASom    A    G        0      0        2 
  25  chr25_10401271     HCab    A    G        0      0        2 
  25  chr25_10401271     HPrz    A    G        0      0        2 
  25  chr25_10401271     ZBoe    A    G      0.5      1        2 
  25  chr25_10401271     ZGre    A    G        0      0        2 
  25  chr25_10401271     ZHar    A    G        0      0        2 
  25  chr25_10401271   Sample    A    G        0      0        2 
  25  chr25_10407577     AAsi    A    G        0      0        2 
  25  chr25_10407577     AKia    A    G        0      0        2 
  25  chr25_10407577     AOna    A    G        0      0        2 
  25  chr25_10407577     ASom    A    G        0      0        2 
  25  chr25_10407577     HCab    A    G        0      0        2 
  25  chr25_10407577     HPrz    A    G      0.5      1        2 
  25  chr25_10407577     ZBoe    A    G        0      0        2 
  25  chr25_10407577     ZGre    A    G        0      0        2 
  25  chr25_10407577     ZHar    A    G        0      0        2 
  25  chr25_10407577   Sample    A    G        0      0        2 
  25  chr25_10413890     AAsi    C    T        0      0        2 
  25  chr25_10413890     AKia    C    T        0      0        2 
  25  chr25_10413890     AOna    C    T        0      0        2 
  25  chr25_10413890     ASom    C    T        0      0        2 
  25  chr25_10413890     HCab    C    T        0      0        2 
  25  chr25_10413890     HPrz    C    T      0.5      1        2 
  25  chr25_10413890     ZBoe    C    T        0      0        2 
  25  chr25_10413890     ZGre    C    T        0      0        2 
  25  chr25_10413890     ZHar    C    T        0      0        2 
  25  chr25_10413890   Sample    C    T        0      0        2 
  25  chr25_10426379     AAsi    T    C        0      0        2 
  25  chr25_10426379     AKia    T    C        0      0        2 
  25  chr25_10426379     AOna    T    C        0      0        2 
  25  chr25_10426379     ASom    T    C        0      0        2 
  25  chr25_10426379     HCab    T    C        0      0        2 
  25  chr25_10426379     HPrz    T    C        0      0        2 
  25  chr25_10426379     ZBoe    T    C        1      2        2 
  25  chr25_10426379     ZGre    T    C        1      2        2 
  25  chr25_10426379     ZHar    T    C        1      2        2 
  25  chr25_10426379   Sample    T    C        0      0        2 
  25  chr25_10429157     AAsi    A    G        0      0        2 
  25  chr25_10429157     AKia    A    G        0      0        2 
  25  chr25_10429157     AOna    A    G        0      0        2 
  25  chr25_10429157     ASom    A    G        0      0        2 
  25  chr25_10429157     HCab    A    G        0      0        2 
  25  chr25_10429157     HPrz    A    G        0      0        2 
  25  chr25_10429157     ZBoe    A    G        0      0        2 
  25  chr25_10429157     ZGre    A    G        1      2        2 
  25  chr25_10429157     ZHar    A    G        0      0        2 
  25  chr25_10429157   Sample    A    G        0      0        2 
  25  chr25_10433458     AAsi    T    C        0      0        2 
  25  chr25_10433458     AKia    T    C        0      0        2 
  25  chr25_10433458     AOna    T    C        0      0        2 
  25  chr25_10433458     ASom    T    C        0      0        2 
  25  chr25_10433458     HCab    T    C        0      0        2 
  25  chr25_10433458     HPrz    T    C      0.5      1        2 
  25  chr25_10433458     ZBoe    T    C        0      0        2 
  25  chr25_10433458     ZGre    T    C        0      0        2 
  25  chr25_10433458     ZHar    T    C        0      0        2 
  25  chr25_10433458   Sample    T    C        0      0        2 
  25  chr25_10451539     AAsi    A    T        0      0        2 
  25  chr25_10451539     AKia    A    T        0      0        2 
  25  chr25_10451539     AOna    A    T        0      0        2 
  25  chr25_10451539     ASom    A    T        0      0        2 
  25  chr25_10451539     HCab    A    T        1      2        2 
  25  chr25_10451539     HPrz    A    T        1      2        2 
  25  chr25_10451539     ZBoe    A    T        0      0        2 
  25  chr25_10451539     ZGre    A    T        0      0        2 
  25  chr25_10451539     ZHar    A    T        0      0        2 
  25  chr25_10451539   Sample    A    T        1      2        2 
  25  chr25_10456841     AAsi    C    T        0      0        2 
  25  chr25_10456841     AKia    C    T        0      0        2 
  25  chr25_10456841     AOna    C    T        0      0        2 
  25  chr25_10456841     ASom    C    T        0      0        2 
  25  chr25_10456841     HCab    C    T        0      0        2 
  25  chr25_10456841     HPrz    C    T      0.5      1        2 
  25  chr25_10456841     ZBoe    C    T        0      0        2 
  25  chr25_10456841     ZGre    C    T        0      0        2 
  25  chr25_10456841     ZHar    C    T        0      0        2 
  25  chr25_10456841   Sample    C    T        0      0        2 
  25  chr25_10464895     AAsi    A    C        1      2        2 
  25  chr25_10464895     AKia    A    C        0      0        2 
  25  chr25_10464895     AOna    A    C        0      0        2 
  25  chr25_10464895     ASom    A    C        1      2        2 
  25  chr25_10464895     HCab    A    C        0      0        2 
  25  chr25_10464895     HPrz    A    C        0      0        2 
  25  chr25_10464895     ZBoe    A    C        0      0        2 
  25  chr25_10464895     ZGre    A    C        0      0        2 
  25  chr25_10464895     ZHar    A    C        0      0        2 
  25  chr25_10464895   Sample    A    C        0      0        2 
  25  chr25_10472924     AAsi    A    G        0      0        2 
  25  chr25_10472924     AKia    A    G        0      0        2 
  25  chr25_10472924     AOna    A    G        0      0        2 
  25  chr25_10472924     ASom    A    G        0      0        2 
  25  chr25_10472924     HCab    A    G        1      2        2 
  25  chr25_10472924     HPrz    A    G        1      2        2 
  25  chr25_10472924     ZBoe    A    G        0      0        2 
  25  chr25_10472924     ZGre    A    G        0      0        2 
  25  chr25_10472924     ZHar    A    G        0      0        2 
  25  chr25_10472924   Sample    A    G        1      2        2 
  25  chr25_10480466     AAsi    T    C        0      0        2 
  25  chr25_10480466     AKia    T    C        1      2        2 
  25  chr25_10480466     AOna    T    C        1      2        2 
  25  chr25_10480466     ASom    T    C        0      0        2 
  25  chr25_10480466     HCab    T    C        0      0        2 
  25  chr25_10480466     HPrz    T    C        0      0        2 
  25  chr25_10480466     ZBoe    T    C        1      2        2 
  25  chr25_10480466     ZGre    T    C        1      2        2 
  25  chr25_10480466     ZHar    T    C      0.5      1        2 
  25  chr25_10480466   Sample    T    C        0      0        2 
  25  chr25_10492534     AAsi    G    A        0      0        2 
  25  chr25_10492534     AKia    G    A        0      0        2 
  25  chr25_10492534     AOna    G    A        0      0        2 
  25  chr25_10492534     ASom    G    A        0      0        2 
  25  chr25_10492534     HCab    G    A      0.5      1        2 
  25  chr25_10492534     HPrz    G    A        0      0        2 
  25  chr25_10492534     ZBoe    G    A        0      0        2 
  25  chr25_10492534     ZGre    G    A        0      0        2 
  25  chr25_10492534     ZHar    G    A        0      0        2 
  25  chr25_10492534   Sample    G    A        1      2        2 
  25  chr25_10501540     AAsi    C    T        0      0        2 
  25  chr25_10501540     AKia    C    T        0      0        2 
  25  chr25_10501540     AOna    C    T        0      0        2 
  25  chr25_10501540     ASom    C    T        0      0        2 
  25  chr25_10501540     HCab    C    T        1      2        2 
  25  chr25_10501540     HPrz    C    T        1      2        2 
  25  chr25_10501540     ZBoe    C    T        0      0        2 
  25  chr25_10501540     ZGre    C    T        0      0        2 
  25  chr25_10501540     ZHar    C    T        1      2        2 
  25  chr25_10501540   Sample    C    T        1      2        2 
  25  chr25_10504556     AAsi    T    C        0      0        2 
  25  chr25_10504556     AKia    T    C        0      0        2 
  25  chr25_10504556     AOna    T    C        0      0        2 
  25  chr25_10504556     ASom    T    C        0      0        2 
  25  chr25_10504556     HCab    T    C        1      2        2 
  25  chr25_10504556     HPrz    T    C        1      2        2 
  25  chr25_10504556     ZBoe    T    C        0      0        2 
  25  chr25_10504556     ZGre    T    C        0      0        2 
  25  chr25_10504556     ZHar    T    C        0      0        2 
  25  chr25_10504556   Sample    T    C        1      2        2 
  25  chr25_10508867     AAsi    G    C        0      0        2 
  25  chr25_10508867     AKia    G    C        0      0        2 
  25  chr25_10508867     AOna    G    C        0      0        2 
  25  chr25_10508867     ASom    G    C        0      0        2 
  25  chr25_10508867     HCab    G    C        0      0        2 
  25  chr25_10508867     HPrz    G    C        0      0        2 
  25  chr25_10508867     ZBoe    G    C        0      0        2 
  25  chr25_10508867     ZGre    G    C        0      0        2 
  25  chr25_10508867     ZHar    G    C        1      2        2 
  25  chr25_10508867   Sample    G    C        0      0        2 
  25  chr25_10520277     AAsi    T    C      0.5      1        2 
  25  chr25_10520277     AKia    T    C        0      0        2 
  25  chr25_10520277     AOna    T    C        0      0        2 
  25  chr25_10520277     ASom    T    C        1      2        2 
  25  chr25_10520277     HCab    T    C        0      0        2 
  25  chr25_10520277     HPrz    T    C        0      0        2 
  25  chr25_10520277     ZBoe    T    C        0      0        2 
  25  chr25_10520277     ZGre    T    C        0      0        2 
  25  chr25_10520277     ZHar    T    C        0      0        2 
  25  chr25_10520277   Sample    T    C        0      0        2 
  25  chr25_10522772     AAsi    T    C        0      0        2 
  25  chr25_10522772     AKia    T    C        0      0        2 
  25  chr25_10522772     AOna    T    C        0      0        2 
  25  chr25_10522772     ASom    T    C        0      0        2 
  25  chr25_10522772     HCab    T    C        0      0        2 
  25  chr25_10522772     HPrz    T    C        0      0        2 
  25  chr25_10522772     ZBoe    T    C        0      0        2 
  25  chr25_10522772     ZGre    T    C        1      2        2 
  25  chr25_10522772     ZHar    T    C        0      0        2 
  25  chr25_10522772   Sample    T    C        1      2        2 
  25  chr25_10527519     AAsi    C    T        0      0        2 
  25  chr25_10527519     AKia    C    T        0      0        2 
  25  chr25_10527519     AOna    C    T        1      2        2 
  25  chr25_10527519     ASom    C    T        0      0        2 
  25  chr25_10527519     HCab    C    T        0      0        2 
  25  chr25_10527519     HPrz    C    T        0      0        2 
  25  chr25_10527519     ZBoe    C    T        0      0        2 
  25  chr25_10527519     ZGre    C    T        0      0        2 
  25  chr25_10527519     ZHar    C    T        0      0        2 
  25  chr25_10527519   Sample    C    T        0      0        2 
  25  chr25_10548070     AAsi    C    G        0      0        2 
  25  chr25_10548070     AKia    C    G        0      0        2 
  25  chr25_10548070     AOna    C    G        0      0        2 
  25  chr25_10548070     ASom    C    G        0      0        2 
  25  chr25_10548070     HCab    C    G        1      2        2 
  25  chr25_10548070     HPrz    C    G        1      2        2 
  25  chr25_10548070     ZBoe    C    G        0      0        2 
  25  chr25_10548070     ZGre    C    G        0      0        2 
  25  chr25_10548070     ZHar    C    G        0      0        2 
  25  chr25_10548070   Sample    C    G        1      2        2 
  25  chr25_10554984     AAsi    G    A        1      2        2 
  25  chr25_10554984     AKia    G    A        0      0        2 
  25  chr25_10554984     AOna    G    A        0      0        2 
  25  chr25_10554984     ASom    G    A        1      2        2 
  25  chr25_10554984     HCab    G    A        0      0        2 
  25  chr25_10554984     HPrz    G    A        0      0        2 
  25  chr25_10554984     ZBoe    G    A        0      0        2 
  25  chr25_10554984     ZGre    G    A        0      0        2 
  25  chr25_10554984     ZHar    G    A        0      0        2 
  25  chr25_10554984   Sample    G    A        0      0        2 
  25  chr25_10561124     AAsi    C    A        0      0        2 
  25  chr25_10561124     AKia    C    A        0      0        2 
  25  chr25_10561124     AOna    C    A        1      2        2 
  25  chr25_10561124     ASom    C    A        0      0        2 
  25  chr25_10561124     HCab    C    A        0      0        2 
  25  chr25_10561124     HPrz    C    A        0      0        2 
  25  chr25_10561124     ZBoe    C    A        0      0        2 
  25  chr25_10561124     ZGre    C    A        0      0        2 
  25  chr25_10561124     ZHar    C    A        0      0        2 
  25  chr25_10561124   Sample    C    A        0      0        2 
  25  chr25_10561572     AAsi    C    T        0      0        2 
  25  chr25_10561572     AKia    C    T        0      0        2 
  25  chr25_10561572     AOna    C    T        0      0        2 
  25  chr25_10561572     ASom    C    T        0      0        2 
  25  chr25_10561572     HCab    C    T        0      0        2 
  25  chr25_10561572     HPrz    C    T        0      0        2 
  25  chr25_10561572     ZBoe    C    T        0      0        2 
  25  chr25_10561572     ZGre    C    T        0      0        2 
  25  chr25_10561572     ZHar    C    T      0.5      1        2 
  25  chr25_10561572   Sample    C    T        0      0        2 
  25  chr25_10569991     AAsi    T    C        0      0        2 
  25  chr25_10569991     AKia    T    C      0.5      1        2 
  25  chr25_10569991     AOna    T    C        0      0        2 
  25  chr25_10569991     ASom    T    C        0      0        2 
  25  chr25_10569991     HCab    T    C        0      0        2 
  25  chr25_10569991     HPrz    T    C        0      0        2 
  25  chr25_10569991     ZBoe    T    C        0      0        2 
  25  chr25_10569991     ZGre    T    C        0      0        2 
  25  chr25_10569991     ZHar    T    C        0      0        2 
  25  chr25_10569991   Sample    T    C        0      0        2 
  25  chr25_10570030     AAsi    C    T        0      0        2 
  25  chr25_10570030     AKia    C    T        0      0        2 
  25  chr25_10570030     AOna    C    T        0      0        2 
  25  chr25_10570030     ASom    C    T        0      0        2 
  25  chr25_10570030     HCab    C    T        0      0        2 
  25  chr25_10570030     HPrz    C    T        0      0        2 
  25  chr25_10570030     ZBoe    C    T        0      0        2 
  25  chr25_10570030     ZGre    C    T        0      0        2 
  25  chr25_10570030     ZHar    C    T      0.5      1        2 
  25  chr25_10570030   Sample    C    T        0      0        2 
  25  chr25_10576735     AAsi    C    G        0      0        2 
  25  chr25_10576735     AKia    C    G        0      0        2 
  25  chr25_10576735     AOna    C    G        0      0        2 
  25  chr25_10576735     ASom    C    G        0      0        2 
  25  chr25_10576735     HCab    C    G        0      0        2 
  25  chr25_10576735     HPrz    C    G        0      0        2 
  25  chr25_10576735     ZBoe    C    G      0.5      1        2 
  25  chr25_10576735     ZGre    C    G        0      0        2 
  25  chr25_10576735     ZHar    C    G        0      0        2 
  25  chr25_10576735   Sample    C    G        0      0        2 
  25  chr25_10583296     AAsi    G    C        1      2        2 
  25  chr25_10583296     AKia    G    C        0      0        2 
  25  chr25_10583296     AOna    G    C        0      0        2 
  25  chr25_10583296     ASom    G    C        1      2        2 
  25  chr25_10583296     HCab    G    C        0      0        2 
  25  chr25_10583296     HPrz    G    C        0      0        2 
  25  chr25_10583296     ZBoe    G    C        0      0        2 
  25  chr25_10583296     ZGre    G    C        0      0        2 
  25  chr25_10583296     ZHar    G    C        0      0        2 
  25  chr25_10583296   Sample    G    C        0      0        2 
  25  chr25_10584083     AAsi    C    T        0      0        2 
  25  chr25_10584083     AKia    C    T        0      0        2 
  25  chr25_10584083     AOna    C    T        0      0        2 
  25  chr25_10584083     ASom    C    T        0      0        2 
  25  chr25_10584083     HCab    C    T        0      0        2 
  25  chr25_10584083     HPrz    C    T        0      0        2 
  25  chr25_10584083     ZBoe    C    T        0      0        2 
  25  chr25_10584083     ZGre    C    T        1      2        2 
  25  chr25_10584083     ZHar    C    T        0      0        2 
  25  chr25_10584083   Sample    C    T        0      0        2 
  25  chr25_10586592     AAsi    C    T        1      2        2 
  25  chr25_10586592     AKia    C    T        0      0        2 
  25  chr25_10586592     AOna    C    T        0      0        2 
  25  chr25_10586592     ASom    C    T        1      2        2 
  25  chr25_10586592     HCab    C    T        0      0        2 
  25  chr25_10586592     HPrz    C    T        0      0        2 
  25  chr25_10586592     ZBoe    C    T        0      0        2 
  25  chr25_10586592     ZGre    C    T        0      0        2 
  25  chr25_10586592     ZHar    C    T        0      0        2 
  25  chr25_10586592   Sample    C    T        0      0        2 
  25  chr25_10595116     AAsi    G    C        0      0        2 
  25  chr25_10595116     AKia    G    C        0      0        2 
  25  chr25_10595116     AOna    G    C        0      0        2 
  25  chr25_10595116     ASom    G    C        0      0        2 
  25  chr25_10595116     HCab    G    C        0      0        2 
  25  chr25_10595116     HPrz    G    C        0      0        2 
  25  chr25_10595116     ZBoe    G    C        0      0        2 
  25  chr25_10595116     ZGre    G    C        0      0        2 
  25  chr25_10595116     ZHar    G    C        1      2        2 
  25  chr25_10595116   Sample    G    C        0      0        2 
  25  chr25_10598082     AAsi    C    G        0      0        2 
  25  chr25_10598082     AKia    C    G        0      0        2 
  25  chr25_10598082     AOna    C    G        0      0        2 
  25  chr25_10598082     ASom    C    G        0      0        2 
  25  chr25_10598082     HCab    C    G        0      0        2 
  25  chr25_10598082     HPrz    C    G        0      0        2 
  25  chr25_10598082     ZBoe    C    G      0.5      1        2 
  25  chr25_10598082     ZGre    C    G        0      0        2 
  25  chr25_10598082     ZHar    C    G        0      0        2 
  25  chr25_10598082   Sample    C    G        0      0        2 
  25  chr25_10603996     AAsi    G    A        0      0        2 
  25  chr25_10603996     AKia    G    A        0      0        2 
  25  chr25_10603996     AOna    G    A        0      0        2 
  25  chr25_10603996     ASom    G    A        0      0        2 
  25  chr25_10603996     HCab    G    A        1      2        2 
  25  chr25_10603996     HPrz    G    A        1      2        2 
  25  chr25_10603996     ZBoe    G    A        0      0        2 
  25  chr25_10603996     ZGre    G    A        0      0        2 
  25  chr25_10603996     ZHar    G    A        0      0        2 
  25  chr25_10603996   Sample    G    A        1      2        2 
  25  chr25_10609158     AAsi    T    C        0      0        2 
  25  chr25_10609158     AKia    T    C        0      0        2 
  25  chr25_10609158     AOna    T    C        0      0        2 
  25  chr25_10609158     ASom    T    C        0      0        2 
  25  chr25_10609158     HCab    T    C        0      0        2 
  25  chr25_10609158     HPrz    T    C      0.5      1        2 
  25  chr25_10609158     ZBoe    T    C        0      0        2 
  25  chr25_10609158     ZGre    T    C        0      0        2 
  25  chr25_10609158     ZHar    T    C        0      0        2 
  25  chr25_10609158   Sample    T    C        0      0        2 
  25  chr25_10611929     AAsi    A    G        0      0        2 
  25  chr25_10611929     AKia    A    G        0      0        2 
  25  chr25_10611929     AOna    A    G        0      0        2 
  25  chr25_10611929     ASom    A    G        0      0        2 
  25  chr25_10611929     HCab    A    G        0      0        2 
  25  chr25_10611929     HPrz    A    G      0.5      1        2 
  25  chr25_10611929     ZBoe    A    G        0      0        2 
  25  chr25_10611929     ZGre    A    G        0      0        2 
  25  chr25_10611929     ZHar    A    G        0      0        2 
  25  chr25_10611929   Sample    A    G        0      0        2 
  25  chr25_10612021     AAsi    G    A        0      0        2 
  25  chr25_10612021     AKia    G    A        0      0        2 
  25  chr25_10612021     AOna    G    A        0      0        2 
  25  chr25_10612021     ASom    G    A        0      0        2 
  25  chr25_10612021     HCab    G    A        0      0        2 
  25  chr25_10612021     HPrz    G    A      0.5      1        2 
  25  chr25_10612021     ZBoe    G    A        0      0        2 
  25  chr25_10612021     ZGre    G    A        0      0        2 
  25  chr25_10612021     ZHar    G    A        0      0        2 
  25  chr25_10612021   Sample    G    A        0      0        2 
  25  chr25_10613547     AAsi    C    T        0      0        2 
  25  chr25_10613547     AKia    C    T        0      0        2 
  25  chr25_10613547     AOna    C    T        0      0        2 
  25  chr25_10613547     ASom    C    T        0      0        2 
  25  chr25_10613547     HCab    C    T      0.5      1        2 
  25  chr25_10613547     HPrz    C    T        1      2        2 
  25  chr25_10613547     ZBoe    C    T        0      0        2 
  25  chr25_10613547     ZGre    C    T        0      0        2 
  25  chr25_10613547     ZHar    C    T        0      0        2 
  25  chr25_10613547   Sample    C    T        1      2        2 
  25  chr25_10615263     AAsi    C    T        0      0        2 
  25  chr25_10615263     AKia    C    T        0      0        2 
  25  chr25_10615263     AOna    C    T        0      0        2 
  25  chr25_10615263     ASom    C    T        0      0        2 
  25  chr25_10615263     HCab    C    T        0      0        2 
  25  chr25_10615263     HPrz    C    T        0      0        2 
  25  chr25_10615263     ZBoe    C    T        0      0        2 
  25  chr25_10615263     ZGre    C    T        0      0        2 
  25  chr25_10615263     ZHar    C    T      0.5      1        2 
  25  chr25_10615263   Sample    C    T        0      0        2 
  25  chr25_10615733     AAsi    G    A        0      0        2 
  25  chr25_10615733     AKia    G    A      0.5      1        2 
  25  chr25_10615733     AOna    G    A        0      0        2 
  25  chr25_10615733     ASom    G    A        0      0        2 
  25  chr25_10615733     HCab    G    A        0      0        2 
  25  chr25_10615733     HPrz    G    A        0      0        2 
  25  chr25_10615733     ZBoe    G    A        0      0        2 
  25  chr25_10615733     ZGre    G    A        0      0        2 
  25  chr25_10615733     ZHar    G    A        0      0        2 
  25  chr25_10615733   Sample    G    A        0      0        2 
  25  chr25_10618280     AAsi    C    T        0      0        2 
  25  chr25_10618280     AKia    C    T        0      0        2 
  25  chr25_10618280     AOna    C    T        0      0        2 
  25  chr25_10618280     ASom    C    T        0      0        2 
  25  chr25_10618280     HCab    C    T        0      0        2 
  25  chr25_10618280     HPrz    C    T        0      0        2 
  25  chr25_10618280     ZBoe    C    T        0      0        2 
  25  chr25_10618280     ZGre    C    T        0      0        2 
  25  chr25_10618280     ZHar    C    T      0.5      1        2 
  25  chr25_10618280   Sample    C    T        0      0        2 
  25  chr25_10622686     AAsi    A    G        0      0        2 
  25  chr25_10622686     AKia    A    G        0      0        2 
  25  chr25_10622686     AOna    A    G      0.5      1        2 
  25  chr25_10622686     ASom    A    G        0      0        2 
  25  chr25_10622686     HCab    A    G        0      0        2 
  25  chr25_10622686     HPrz    A    G        0      0        2 
  25  chr25_10622686     ZBoe    A    G        0      0        2 
  25  chr25_10622686     ZGre    A    G        0      0        2 
  25  chr25_10622686     ZHar    A    G        0      0        2 
  25  chr25_10622686   Sample    A    G        0      0        2 
  25  chr25_10629151     AAsi    T    C        0      0        2 
  25  chr25_10629151     AKia    T    C        0      0        2 
  25  chr25_10629151     AOna    T    C        0      0        2 
  25  chr25_10629151     ASom    T    C        0      0        2 
  25  chr25_10629151     HCab    T    C        0      0        2 
  25  chr25_10629151     HPrz    T    C        0      0        2 
  25  chr25_10629151     ZBoe    T    C        1      2        2 
  25  chr25_10629151     ZGre    T    C        1      2        2 
  25  chr25_10629151     ZHar    T    C        1      2        2 
  25  chr25_10629151   Sample    T    C        0      0        2 
  25  chr25_10632827     AAsi    T    C        0      0        2 
  25  chr25_10632827     AKia    T    C        0      0        2 
  25  chr25_10632827     AOna    T    C        0      0        2 
  25  chr25_10632827     ASom    T    C        0      0        2 
  25  chr25_10632827     HCab    T    C        0      0        2 
  25  chr25_10632827     HPrz    T    C        0      0        2 
  25  chr25_10632827     ZBoe    T    C        1      2        2 
  25  chr25_10632827     ZGre    T    C        1      2        2 
  25  chr25_10632827     ZHar    T    C        1      2        2 
  25  chr25_10632827   Sample    T    C        0      0        2 
  25  chr25_10633736     AAsi    A    G        0      0        2 
  25  chr25_10633736     AKia    A    G        0      0        2 
  25  chr25_10633736     AOna    A    G        0      0        2 
  25  chr25_10633736     ASom    A    G        0      0        2 
  25  chr25_10633736     HCab    A    G        0      0        2 
  25  chr25_10633736     HPrz    A    G        0      0        2 
  25  chr25_10633736     ZBoe    A    G      0.5      1        2 
  25  chr25_10633736     ZGre    A    G        0      0        2 
  25  chr25_10633736     ZHar    A    G        0      0        2 
  25  chr25_10633736   Sample    A    G        0      0        2 
  25  chr25_10647837     AAsi    G    T        0      0        2 
  25  chr25_10647837     AKia    G    T        0      0        2 
  25  chr25_10647837     AOna    G    T        0      0        2 
  25  chr25_10647837     ASom    G    T        0      0        2 
  25  chr25_10647837     HCab    G    T        0      0        2 
  25  chr25_10647837     HPrz    G    T        0      0        2 
  25  chr25_10647837     ZBoe    G    T      0.5      1        2 
  25  chr25_10647837     ZGre    G    T        0      0        2 
  25  chr25_10647837     ZHar    G    T        0      0        2 
  25  chr25_10647837   Sample    G    T        0      0        2 
  25  chr25_10659649     AAsi    C    T        0      0        2 
  25  chr25_10659649     AKia    C    T        0      0        2 
  25  chr25_10659649     AOna    C    T        0      0        2 
  25  chr25_10659649     ASom    C    T        0      0        2 
  25  chr25_10659649     HCab    C    T        1      2        2 
  25  chr25_10659649     HPrz    C    T        1      2        2 
  25  chr25_10659649     ZBoe    C    T        0      0        2 
  25  chr25_10659649     ZGre    C    T        0      0        2 
  25  chr25_10659649     ZHar    C    T        0      0        2 
  25  chr25_10659649   Sample    C    T        1      2        2 
  25  chr25_10659698     AAsi    G    A        0      0        2 
  25  chr25_10659698     AKia    G    A        0      0        2 
  25  chr25_10659698     AOna    G    A        0      0        2 
  25  chr25_10659698     ASom    G    A        0      0        2 
  25  chr25_10659698     HCab    G    A        0      0        2 
  25  chr25_10659698     HPrz    G    A        0      0        2 
  25  chr25_10659698     ZBoe    G    A      0.5      1        2 
  25  chr25_10659698     ZGre    G    A        0      0        2 
  25  chr25_10659698     ZHar    G    A        0      0        2 
  25  chr25_10659698   Sample    G    A        0      0        2 
  25  chr25_10661850     AAsi    C    G        0      0        2 
  25  chr25_10661850     AKia    C    G        0      0        2 
  25  chr25_10661850     AOna    C    G        0      0        2 
  25  chr25_10661850     ASom    C    G        0      0        2 
  25  chr25_10661850     HCab    C    G        1      2        2 
  25  chr25_10661850     HPrz    C    G        1      2        2 
  25  chr25_10661850     ZBoe    C    G        0      0        2 
  25  chr25_10661850     ZGre    C    G        0      0        2 
  25  chr25_10661850     ZHar    C    G        0      0        2 
  25  chr25_10661850   Sample    C    G        1      2        2 
  25  chr25_10662084     AAsi    A    T        0      0        2 
  25  chr25_10662084     AKia    A    T        0      0        2 
  25  chr25_10662084     AOna    A    T        0      0        2 
  25  chr25_10662084     ASom    A    T        0      0        2 
  25  chr25_10662084     HCab    A    T        1      2        2 
  25  chr25_10662084     HPrz    A    T        1      2        2 
  25  chr25_10662084     ZBoe    A    T        0      0        2 
  25  chr25_10662084     ZGre    A    T        0      0        2 
  25  chr25_10662084     ZHar    A    T        0      0        2 
  25  chr25_10662084   Sample    A    T        1      2        2 
  25  chr25_10666171     AAsi    G    C        0      0        2 
  25  chr25_10666171     AKia    G    C        0      0        2 
  25  chr25_10666171     AOna    G    C        0      0        2 
  25  chr25_10666171     ASom    G    C        0      0        2 
  25  chr25_10666171     HCab    G    C        1      2        2 
  25  chr25_10666171     HPrz    G    C        1      2        2 
  25  chr25_10666171     ZBoe    G    C        0      0        2 
  25  chr25_10666171     ZGre    G    C        0      0        2 
  25  chr25_10666171     ZHar    G    C        0      0        2 
  25  chr25_10666171   Sample    G    C        1      2        2 
  25  chr25_10680761     AAsi    G    T        0      0        2 
  25  chr25_10680761     AKia    G    T        0      0        2 
  25  chr25_10680761     AOna    G    T        0      0        2 
  25  chr25_10680761     ASom    G    T        0      0        2 
  25  chr25_10680761     HCab    G    T        0      0        2 
  25  chr25_10680761     HPrz    G    T        0      0        2 
  25  chr25_10680761     ZBoe    G    T        0      0        2 
  25  chr25_10680761     ZGre    G    T        0      0        2 
  25  chr25_10680761     ZHar    G    T      0.5      1        2 
  25  chr25_10680761   Sample    G    T        0      0        2 
  25  chr25_10697583     AAsi    C    A        0      0        2 
  25  chr25_10697583     AKia    C    A        0      0        2 
  25  chr25_10697583     AOna    C    A        0      0        2 
  25  chr25_10697583     ASom    C    A        0      0        2 
  25  chr25_10697583     HCab    C    A        1      2        2 
  25  chr25_10697583     HPrz    C    A        1      2        2 
  25  chr25_10697583     ZBoe    C    A        0      0        2 
  25  chr25_10697583     ZGre    C    A        0      0        2 
  25  chr25_10697583     ZHar    C    A        0      0        2 
  25  chr25_10697583   Sample    C    A        1      2        2 
  25  chr25_10702574     AAsi    G    A        0      0        2 
  25  chr25_10702574     AKia    G    A        0      0        2 
  25  chr25_10702574     AOna    G    A        0      0        2 
  25  chr25_10702574     ASom    G    A        0      0        2 
  25  chr25_10702574     HCab    G    A        1      2        2 
  25  chr25_10702574     HPrz    G    A        1      2        2 
  25  chr25_10702574     ZBoe    G    A        0      0        2 
  25  chr25_10702574     ZGre    G    A        0      0        2 
  25  chr25_10702574     ZHar    G    A        0      0        2 
  25  chr25_10702574   Sample    G    A        1      2        2 
  25  chr25_10704043     AAsi    G    T        0      0        2 
  25  chr25_10704043     AKia    G    T      0.5      1        2 
  25  chr25_10704043     AOna    G    T        0      0        2 
  25  chr25_10704043     ASom    G    T        0      0        2 
  25  chr25_10704043     HCab    G    T        0      0        2 
  25  chr25_10704043     HPrz    G    T        0      0        2 
  25  chr25_10704043     ZBoe    G    T        0      0        2 
  25  chr25_10704043     ZGre    G    T        0      0        2 
  25  chr25_10704043     ZHar    G    T        0      0        2 
  25  chr25_10704043   Sample    G    T        0      0        2 
  25  chr25_10710284     AAsi    T    C        0      0        2 
  25  chr25_10710284     AKia    T    C      0.5      1        2 
  25  chr25_10710284     AOna    T    C        0      0        2 
  25  chr25_10710284     ASom    T    C        0      0        2 
  25  chr25_10710284     HCab    T    C        0      0        2 
  25  chr25_10710284     HPrz    T    C        0      0        2 
  25  chr25_10710284     ZBoe    T    C        0      0        2 
  25  chr25_10710284     ZGre    T    C        0      0        2 
  25  chr25_10710284     ZHar    T    C        0      0        2 
  25  chr25_10710284   Sample    T    C        0      0        2 
  25  chr25_10716760     AAsi    T    G        1      2        2 
  25  chr25_10716760     AKia    T    G        0      0        2 
  25  chr25_10716760     AOna    T    G        0      0        2 
  25  chr25_10716760     ASom    T    G        1      2        2 
  25  chr25_10716760     HCab    T    G        0      0        2 
  25  chr25_10716760     HPrz    T    G        0      0        2 
  25  chr25_10716760     ZBoe    T    G        0      0        2 
  25  chr25_10716760     ZGre    T    G        0      0        2 
  25  chr25_10716760     ZHar    T    G        0      0        2 
  25  chr25_10716760   Sample    T    G        0      0        2 
  25  chr25_10721505     AAsi    T    C        0      0        2 
  25  chr25_10721505     AKia    T    C        0      0        2 
  25  chr25_10721505     AOna    T    C        0      0        2 
  25  chr25_10721505     ASom    T    C        0      0        2 
  25  chr25_10721505     HCab    T    C        0      0        2 
  25  chr25_10721505     HPrz    T    C        0      0        2 
  25  chr25_10721505     ZBoe    T    C        0      0        2 
  25  chr25_10721505     ZGre    T    C        0      0        2 
  25  chr25_10721505     ZHar    T    C        1      2        2 
  25  chr25_10721505   Sample    T    C        0      0        2 
  25  chr25_10733023     AAsi    T    C        0      0        2 
  25  chr25_10733023     AKia    T    C        0      0        2 
  25  chr25_10733023     AOna    T    C        0      0        2 
  25  chr25_10733023     ASom    T    C        0      0        2 
  25  chr25_10733023     HCab    T    C      0.5      1        2 
  25  chr25_10733023     HPrz    T    C        0      0        2 
  25  chr25_10733023     ZBoe    T    C        0      0        2 
  25  chr25_10733023     ZGre    T    C        0      0        2 
  25  chr25_10733023     ZHar    T    C        0      0        2 
  25  chr25_10733023   Sample    T    C        0      0        2 
  25  chr25_10734585     AAsi    A    G        1      2        2 
  25  chr25_10734585     AKia    A    G        0      0        2 
  25  chr25_10734585     AOna    A    G        0      0        2 
  25  chr25_10734585     ASom    A    G        1      2        2 
  25  chr25_10734585     HCab    A    G        0      0        2 
  25  chr25_10734585     HPrz    A    G        0      0        2 
  25  chr25_10734585     ZBoe    A    G        0      0        2 
  25  chr25_10734585     ZGre    A    G        0      0        2 
  25  chr25_10734585     ZHar    A    G        0      0        2 
  25  chr25_10734585   Sample    A    G        0      0        2 
  25  chr25_10735942     AAsi    C    T        0      0        2 
  25  chr25_10735942     AKia    C    T      0.5      1        2 
  25  chr25_10735942     AOna    C    T      0.5      1        2 
  25  chr25_10735942     ASom    C    T        0      0        2 
  25  chr25_10735942     HCab    C    T        0      0        2 
  25  chr25_10735942     HPrz    C    T        0      0        2 
  25  chr25_10735942     ZBoe    C    T        0      0        2 
  25  chr25_10735942     ZGre    C    T        0      0        2 
  25  chr25_10735942     ZHar    C    T        0      0        2 
  25  chr25_10735942   Sample    C    T        0      0        2 
  25  chr25_10741563     AAsi    C    T      0.5      1        2 
  25  chr25_10741563     AKia    C    T        0      0        2 
  25  chr25_10741563     AOna    C    T        0      0        2 
  25  chr25_10741563     ASom    C    T        0      0        2 
  25  chr25_10741563     HCab    C    T        0      0        2 
  25  chr25_10741563     HPrz    C    T        0      0        2 
  25  chr25_10741563     ZBoe    C    T        0      0        2 
  25  chr25_10741563     ZGre    C    T        0      0        2 
  25  chr25_10741563     ZHar    C    T        0      0        2 
  25  chr25_10741563   Sample    C    T        0      0        2 
  25  chr25_10743188     AAsi    C    T        0      0        2 
  25  chr25_10743188     AKia    C    T        0      0        2 
  25  chr25_10743188     AOna    C    T        0      0        2 
  25  chr25_10743188     ASom    C    T        0      0        2 
  25  chr25_10743188     HCab    C    T        0      0        2 
  25  chr25_10743188     HPrz    C    T        0      0        2 
  25  chr25_10743188     ZBoe    C    T        0      0        2 
  25  chr25_10743188     ZGre    C    T      0.5      1        2 
  25  chr25_10743188     ZHar    C    T        0      0        2 
  25  chr25_10743188   Sample    C    T        0      0        2 
  25  chr25_10755871     AAsi    C    T        0      0        2 
  25  chr25_10755871     AKia    C    T        0      0        2 
  25  chr25_10755871     AOna    C    T        0      0        2 
  25  chr25_10755871     ASom    C    T        0      0        2 
  25  chr25_10755871     HCab    C    T        0      0        2 
  25  chr25_10755871     HPrz    C    T        0      0        2 
  25  chr25_10755871     ZBoe    C    T        0      0        2 
  25  chr25_10755871     ZGre    C    T        1      2        2 
  25  chr25_10755871     ZHar    C    T        0      0        2 
  25  chr25_10755871   Sample    C    T        0      0        2 
  25  chr25_10760462     AAsi    A    G        0      0        2 
  25  chr25_10760462     AKia    A    G        0      0        2 
  25  chr25_10760462     AOna    A    G        0      0        2 
  25  chr25_10760462     ASom    A    G        0      0        2 
  25  chr25_10760462     HCab    A    G        0      0        2 
  25  chr25_10760462     HPrz    A    G        0      0        2 
  25  chr25_10760462     ZBoe    A    G        0      0        2 
  25  chr25_10760462     ZGre    A    G        0      0        2 
  25  chr25_10760462     ZHar    A    G        1      2        2 
  25  chr25_10760462   Sample    A    G        0      0        2 
  25  chr25_10761450     AAsi    G    T        0      0        2 
  25  chr25_10761450     AKia    G    T        0      0        2 
  25  chr25_10761450     AOna    G    T        0      0        2 
  25  chr25_10761450     ASom    G    T        0      0        2 
  25  chr25_10761450     HCab    G    T      0.5      1        2 
  25  chr25_10761450     HPrz    G    T      0.5      1        2 
  25  chr25_10761450     ZBoe    G    T        0      0        2 
  25  chr25_10761450     ZGre    G    T        0      0        2 
  25  chr25_10761450     ZHar    G    T        0      0        2 
  25  chr25_10761450   Sample    G    T        0      0        2 
  25  chr25_10761942     AAsi    A    G        0      0        2 
  25  chr25_10761942     AKia    A    G        0      0        2 
  25  chr25_10761942     AOna    A    G        0      0        2 
  25  chr25_10761942     ASom    A    G        0      0        2 
  25  chr25_10761942     HCab    A    G        0      0        2 
  25  chr25_10761942     HPrz    A    G        0      0        2 
  25  chr25_10761942     ZBoe    A    G        0      0        2 
  25  chr25_10761942     ZGre    A    G      0.5      1        2 
  25  chr25_10761942     ZHar    A    G        0      0        2 
  25  chr25_10761942   Sample    A    G        0      0        2 
  25  chr25_10770391     AAsi    C    T        0      0        2 
  25  chr25_10770391     AKia    C    T        0      0        2 
  25  chr25_10770391     AOna    C    T        0      0        2 
  25  chr25_10770391     ASom    C    T        0      0        2 
  25  chr25_10770391     HCab    C    T        1      2        2 
  25  chr25_10770391     HPrz    C    T        1      2        2 
  25  chr25_10770391     ZBoe    C    T        0      0        2 
  25  chr25_10770391     ZGre    C    T        0      0        2 
  25  chr25_10770391     ZHar    C    T        0      0        2 
  25  chr25_10770391   Sample    C    T        1      2        2 
  25  chr25_10816205     AAsi    A    G        0      0        2 
  25  chr25_10816205     AKia    A    G      0.5      1        2 
  25  chr25_10816205     AOna    A    G        0      0        2 
  25  chr25_10816205     ASom    A    G        0      0        2 
  25  chr25_10816205     HCab    A    G        0      0        2 
  25  chr25_10816205     HPrz    A    G        0      0        2 
  25  chr25_10816205     ZBoe    A    G        0      0        2 
  25  chr25_10816205     ZGre    A    G        0      0        2 
  25  chr25_10816205     ZHar    A    G        0      0        2 
  25  chr25_10816205   Sample    A    G        0      0        2 
  25  chr25_10818514     AAsi    C    T        0      0        2 
  25  chr25_10818514     AKia    C    T        0      0        2 
  25  chr25_10818514     AOna    C    T        0      0        2 
  25  chr25_10818514     ASom    C    T        0      0        2 
  25  chr25_10818514     HCab    C    T        0      0        2 
  25  chr25_10818514     HPrz    C    T        0      0        2 
  25  chr25_10818514     ZBoe    C    T        0      0        2 
  25  chr25_10818514     ZGre    C    T      0.5      1        2 
  25  chr25_10818514     ZHar    C    T        0      0        2 
  25  chr25_10818514   Sample    C    T        0      0        2 
  25  chr25_10830645     AAsi    A    G        0      0        2 
  25  chr25_10830645     AKia    A    G        0      0        2 
  25  chr25_10830645     AOna    A    G        0      0        2 
  25  chr25_10830645     ASom    A    G        0      0        2 
  25  chr25_10830645     HCab    A    G        1      2        2 
  25  chr25_10830645     HPrz    A    G        1      2        2 
  25  chr25_10830645     ZBoe    A    G        0      0        2 
  25  chr25_10830645     ZGre    A    G        0      0        2 
  25  chr25_10830645     ZHar    A    G        0      0        2 
  25  chr25_10830645   Sample    A    G        1      2        2 
  25  chr25_10830728     AAsi    G    A        0      0        2 
  25  chr25_10830728     AKia    G    A        0      0        2 
  25  chr25_10830728     AOna    G    A        0      0        2 
  25  chr25_10830728     ASom    G    A        0      0        2 
  25  chr25_10830728     HCab    G    A        1      2        2 
  25  chr25_10830728     HPrz    G    A        1      2        2 
  25  chr25_10830728     ZBoe    G    A        0      0        2 
  25  chr25_10830728     ZGre    G    A        0      0        2 
  25  chr25_10830728     ZHar    G    A        0      0        2 
  25  chr25_10830728   Sample    G    A        1      2        2 
  25  chr25_10860092     AAsi    T    C        0      0        2 
  25  chr25_10860092     AKia    T    C        0      0        2 
  25  chr25_10860092     AOna    T    C        0      0        2 
  25  chr25_10860092     ASom    T    C        0      0        2 
  25  chr25_10860092     HCab    T    C        1      2        2 
  25  chr25_10860092     HPrz    T    C        1      2        2 
  25  chr25_10860092     ZBoe    T    C        0      0        2 
  25  chr25_10860092     ZGre    T    C        0      0        2 
  25  chr25_10860092     ZHar    T    C        0      0        2 
  25  chr25_10860092   Sample    T    C        1      2        2 
  25  chr25_10866510     AAsi    C    G        0      0        2 
  25  chr25_10866510     AKia    C    G        1      2        2 
  25  chr25_10866510     AOna    C    G        1      2        2 
  25  chr25_10866510     ASom    C    G        0      0        2 
  25  chr25_10866510     HCab    C    G        0      0        2 
  25  chr25_10866510     HPrz    C    G        0      0        2 
  25  chr25_10866510     ZBoe    C    G        0      0        2 
  25  chr25_10866510     ZGre    C    G        0      0        2 
  25  chr25_10866510     ZHar    C    G        0      0        2 
  25  chr25_10866510   Sample    C    G        0      0        2 
  25  chr25_10873570     AAsi    T    G        0      0        2 
  25  chr25_10873570     AKia    T    G        0      0        2 
  25  chr25_10873570     AOna    T    G        0      0        2 
  25  chr25_10873570     ASom    T    G        0      0        2 
  25  chr25_10873570     HCab    T    G        0      0        2 
  25  chr25_10873570     HPrz    T    G        0      0        2 
  25  chr25_10873570     ZBoe    T    G        0      0        2 
  25  chr25_10873570     ZGre    T    G        0      0        2 
  25  chr25_10873570     ZHar    T    G        1      2        2 
  25  chr25_10873570   Sample    T    G        0      0        2 
  25  chr25_10873861     AAsi    C    T        0      0        2 
  25  chr25_10873861     AKia    C    T        0      0        2 
  25  chr25_10873861     AOna    C    T        0      0        2 
  25  chr25_10873861     ASom    C    T        0      0        2 
  25  chr25_10873861     HCab    C    T        1      2        2 
  25  chr25_10873861     HPrz    C    T        1      2        2 
  25  chr25_10873861     ZBoe    C    T        0      0        2 
  25  chr25_10873861     ZGre    C    T        0      0        2 
  25  chr25_10873861     ZHar    C    T        0      0        2 
  25  chr25_10873861   Sample    C    T        1      2        2 
  25  chr25_10885786     AAsi    T    C        0      0        2 
  25  chr25_10885786     AKia    T    C        0      0        2 
  25  chr25_10885786     AOna    T    C        0      0        2 
  25  chr25_10885786     ASom    T    C        0      0        2 
  25  chr25_10885786     HCab    T    C        1      2        2 
  25  chr25_10885786     HPrz    T    C        1      2        2 
  25  chr25_10885786     ZBoe    T    C        0      0        2 
  25  chr25_10885786     ZGre    T    C        0      0        2 
  25  chr25_10885786     ZHar    T    C        0      0        2 
  25  chr25_10885786   Sample    T    C        1      2        2 
  25  chr25_10888996     AAsi    G    T        0      0        2 
  25  chr25_10888996     AKia    G    T        1      2        2 
  25  chr25_10888996     AOna    G    T        1      2        2 
  25  chr25_10888996     ASom    G    T        0      0        2 
  25  chr25_10888996     HCab    G    T        0      0        2 
  25  chr25_10888996     HPrz    G    T        0      0        2 
  25  chr25_10888996     ZBoe    G    T        0      0        2 
  25  chr25_10888996     ZGre    G    T        0      0        2 
  25  chr25_10888996     ZHar    G    T        0      0        2 
  25  chr25_10888996   Sample    G    T        0      0        2 
  25  chr25_10899914     AAsi    T    C        0      0        2 
  25  chr25_10899914     AKia    T    C        0      0        2 
  25  chr25_10899914     AOna    T    C        0      0        2 
  25  chr25_10899914     ASom    T    C        0      0        2 
  25  chr25_10899914     HCab    T    C        0      0        2 
  25  chr25_10899914     HPrz    T    C      0.5      1        2 
  25  chr25_10899914     ZBoe    T    C        0      0        2 
  25  chr25_10899914     ZGre    T    C        0      0        2 
  25  chr25_10899914     ZHar    T    C        0      0        2 
  25  chr25_10899914   Sample    T    C        1      2        2 
  25  chr25_10922323     AAsi    A    C        0      0        2 
  25  chr25_10922323     AKia    A    C        0      0        2 
  25  chr25_10922323     AOna    A    C        0      0        2 
  25  chr25_10922323     ASom    A    C        0      0        2 
  25  chr25_10922323     HCab    A    C        1      2        2 
  25  chr25_10922323     HPrz    A    C        1      2        2 
  25  chr25_10922323     ZBoe    A    C        0      0        2 
  25  chr25_10922323     ZGre    A    C        0      0        2 
  25  chr25_10922323     ZHar    A    C        0      0        2 
  25  chr25_10922323   Sample    A    C        1      2        2 
  25  chr25_10926752     AAsi    C    T        0      0        2 
  25  chr25_10926752     AKia    C    T        0      0        2 
  25  chr25_10926752     AOna    C    T        0      0        2 
  25  chr25_10926752     ASom    C    T        0      0        2 
  25  chr25_10926752     HCab    C    T        1      2        2 
  25  chr25_10926752     HPrz    C    T        1      2        2 
  25  chr25_10926752     ZBoe    C    T        0      0        2 
  25  chr25_10926752     ZGre    C    T        0      0        2 
  25  chr25_10926752     ZHar    C    T        0      0        2 
  25  chr25_10926752   Sample    C    T        1      2        2 
  25  chr25_10928318     AAsi    C    G        0      0        2 
  25  chr25_10928318     AKia    C    G        0      0        2 
  25  chr25_10928318     AOna    C    G        0      0        2 
  25  chr25_10928318     ASom    C    G        0      0        2 
  25  chr25_10928318     HCab    C    G      0.5      1        2 
  25  chr25_10928318     HPrz    C    G        0      0        2 
  25  chr25_10928318     ZBoe    C    G        0      0        2 
  25  chr25_10928318     ZGre    C    G        0      0        2 
  25  chr25_10928318     ZHar    C    G        0      0        2 
  25  chr25_10928318   Sample    C    G        0      0        2 
  25  chr25_10941765     AAsi    T    C        0      0        2 
  25  chr25_10941765     AKia    T    C        0      0        2 
  25  chr25_10941765     AOna    T    C        0      0        2 
  25  chr25_10941765     ASom    T    C        0      0        2 
  25  chr25_10941765     HCab    T    C        1      2        2 
  25  chr25_10941765     HPrz    T    C        1      2        2 
  25  chr25_10941765     ZBoe    T    C        0      0        2 
  25  chr25_10941765     ZGre    T    C        0      0        2 
  25  chr25_10941765     ZHar    T    C        0      0        2 
  25  chr25_10941765   Sample    T    C        1      2        2 
  25  chr25_10944276     AAsi    T    A        0      0        2 
  25  chr25_10944276     AKia    T    A        0      0        2 
  25  chr25_10944276     AOna    T    A        0      0        2 
  25  chr25_10944276     ASom    T    A        0      0        2 
  25  chr25_10944276     HCab    T    A        1      2        2 
  25  chr25_10944276     HPrz    T    A        1      2        2 
  25  chr25_10944276     ZBoe    T    A        0      0        2 
  25  chr25_10944276     ZGre    T    A        0      0        2 
  25  chr25_10944276     ZHar    T    A        0      0        2 
  25  chr25_10944276   Sample    T    A        1      2        2 
  25  chr25_10951470     AAsi    C    T        0      0        2 
  25  chr25_10951470     AKia    C    T        0      0        2 
  25  chr25_10951470     AOna    C    T        0      0        2 
  25  chr25_10951470     ASom    C    T        0      0        2 
  25  chr25_10951470     HCab    C    T        0      0        2 
  25  chr25_10951470     HPrz    C    T        0      0        2 
  25  chr25_10951470     ZBoe    C    T      0.5      1        2 
  25  chr25_10951470     ZGre    C    T        0      0        2 
  25  chr25_10951470     ZHar    C    T        0      0        2 
  25  chr25_10951470   Sample    C    T        0      0        2 
  25  chr25_10958909     AAsi    C    A        0      0        2 
  25  chr25_10958909     AKia    C    A        0      0        2 
  25  chr25_10958909     AOna    C    A        0      0        2 
  25  chr25_10958909     ASom    C    A        0      0        2 
  25  chr25_10958909     HCab    C    A        1      2        2 
  25  chr25_10958909     HPrz    C    A        1      2        2 
  25  chr25_10958909     ZBoe    C    A        0      0        2 
  25  chr25_10958909     ZGre    C    A        0      0        2 
  25  chr25_10958909     ZHar    C    A        0      0        2 
  25  chr25_10958909   Sample    C    A        1      2        2 
  25  chr25_10968143     AAsi    G    A      0.5      1        2 
  25  chr25_10968143     AKia    G    A        0      0        2 
  25  chr25_10968143     AOna    G    A        0      0        2 
  25  chr25_10968143     ASom    G    A        0      0        2 
  25  chr25_10968143     HCab    G    A        0      0        2 
  25  chr25_10968143     HPrz    G    A        0      0        2 
  25  chr25_10968143     ZBoe    G    A        0      0        2 
  25  chr25_10968143     ZGre    G    A        0      0        2 
  25  chr25_10968143     ZHar    G    A        0      0        2 
  25  chr25_10968143   Sample    G    A        0      0        2 
  25  chr25_10972029     AAsi    G    A        0      0        2 
  25  chr25_10972029     AKia    G    A        0      0        2 
  25  chr25_10972029     AOna    G    A        0      0        2 
  25  chr25_10972029     ASom    G    A        0      0        2 
  25  chr25_10972029     HCab    G    A        0      0        2 
  25  chr25_10972029     HPrz    G    A        0      0        2 
  25  chr25_10972029     ZBoe    G    A        0      0        2 
  25  chr25_10972029     ZGre    G    A        0      0        2 
  25  chr25_10972029     ZHar    G    A        1      2        2 
  25  chr25_10972029   Sample    G    A        0      0        2 
  25  chr25_10990131     AAsi    T    C        0      0        2 
  25  chr25_10990131     AKia    T    C        0      0        2 
  25  chr25_10990131     AOna    T    C        0      0        2 
  25  chr25_10990131     ASom    T    C        0      0        2 
  25  chr25_10990131     HCab    T    C        1      2        2 
  25  chr25_10990131     HPrz    T    C        1      2        2 
  25  chr25_10990131     ZBoe    T    C        0      0        2 
  25  chr25_10990131     ZGre    T    C        0      0        2 
  25  chr25_10990131     ZHar    T    C        0      0        2 
  25  chr25_10990131   Sample    T    C        1      2        2 
  25  chr25_11003398     AAsi    T    G        0      0        2 
  25  chr25_11003398     AKia    T    G        0      0        2 
  25  chr25_11003398     AOna    T    G        0      0        2 
  25  chr25_11003398     ASom    T    G        0      0        2 
  25  chr25_11003398     HCab    T    G        1      2        2 
  25  chr25_11003398     HPrz    T    G        1      2        2 
  25  chr25_11003398     ZBoe    T    G        0      0        2 
  25  chr25_11003398     ZGre    T    G        0      0        2 
  25  chr25_11003398     ZHar    T    G        0      0        2 
  25  chr25_11003398   Sample    T    G        1      2        2 
  25  chr25_11004646     AAsi    C    T        1      2        2 
  25  chr25_11004646     AKia    C    T        0      0        2 
  25  chr25_11004646     AOna    C    T        0      0        2 
  25  chr25_11004646     ASom    C    T        1      2        2 
  25  chr25_11004646     HCab    C    T        0      0        2 
  25  chr25_11004646     HPrz    C    T        0      0        2 
  25  chr25_11004646     ZBoe    C    T        1      2        2 
  25  chr25_11004646     ZGre    C    T        0      0        2 
  25  chr25_11004646     ZHar    C    T        0      0        2 
  25  chr25_11004646   Sample    C    T        0      0        2 
  25  chr25_11025682     AAsi    G    A        0      0        2 
  25  chr25_11025682     AKia    G    A        0      0        2 
  25  chr25_11025682     AOna    G    A        0      0        2 
  25  chr25_11025682     ASom    G    A        0      0        2 
  25  chr25_11025682     HCab    G    A        0      0        2 
  25  chr25_11025682     HPrz    G    A        0      0        2 
  25  chr25_11025682     ZBoe    G    A        0      0        2 
  25  chr25_11025682     ZGre    G    A      0.5      1        2 
  25  chr25_11025682     ZHar    G    A        0      0        2 
  25  chr25_11025682   Sample    G    A        0      0        2 
  25  chr25_11025789     AAsi    C    T        0      0        2 
  25  chr25_11025789     AKia    C    T        0      0        2 
  25  chr25_11025789     AOna    C    T        0      0        2 
  25  chr25_11025789     ASom    C    T        0      0        2 
  25  chr25_11025789     HCab    C    T        0      0        2 
  25  chr25_11025789     HPrz    C    T        0      0        2 
  25  chr25_11025789     ZBoe    C    T      0.5      1        2 
  25  chr25_11025789     ZGre    C    T        0      0        2 
  25  chr25_11025789     ZHar    C    T        0      0        2 
  25  chr25_11025789   Sample    C    T        0      0        2 
  25  chr25_11031873     AAsi    G    T        0      0        2 
  25  chr25_11031873     AKia    G    T        0      0        2 
  25  chr25_11031873     AOna    G    T        0      0        2 
  25  chr25_11031873     ASom    G    T        0      0        2 
  25  chr25_11031873     HCab    G    T        1      2        2 
  25  chr25_11031873     HPrz    G    T        1      2        2 
  25  chr25_11031873     ZBoe    G    T        0      0        2 
  25  chr25_11031873     ZGre    G    T        0      0        2 
  25  chr25_11031873     ZHar    G    T        0      0        2 
  25  chr25_11031873   Sample    G    T        1      2        2 
  25  chr25_11034676     AAsi    C    T        0      0        2 
  25  chr25_11034676     AKia    C    T        0      0        2 
  25  chr25_11034676     AOna    C    T        0      0        2 
  25  chr25_11034676     ASom    C    T        0      0        2 
  25  chr25_11034676     HCab    C    T        1      2        2 
  25  chr25_11034676     HPrz    C    T        1      2        2 
  25  chr25_11034676     ZBoe    C    T        0      0        2 
  25  chr25_11034676     ZGre    C    T        0      0        2 
  25  chr25_11034676     ZHar    C    T        0      0        2 
  25  chr25_11034676   Sample    C    T        1      2        2 
  25  chr25_11036761     AAsi    A    G        0      0        2 
  25  chr25_11036761     AKia    A    G        0      0        2 
  25  chr25_11036761     AOna    A    G        0      0        2 
  25  chr25_11036761     ASom    A    G        0      0        2 
  25  chr25_11036761     HCab    A    G        1      2        2 
  25  chr25_11036761     HPrz    A    G        1      2        2 
  25  chr25_11036761     ZBoe    A    G        0      0        2 
  25  chr25_11036761     ZGre    A    G        0      0        2 
  25  chr25_11036761     ZHar    A    G        0      0        2 
  25  chr25_11036761   Sample    A    G        1      2        2 
  25  chr25_11048894     AAsi    G    A        0      0        2 
  25  chr25_11048894     AKia    G    A        0      0        2 
  25  chr25_11048894     AOna    G    A        0      0        2 
  25  chr25_11048894     ASom    G    A        0      0        2 
  25  chr25_11048894     HCab    G    A        1      2        2 
  25  chr25_11048894     HPrz    G    A        1      2        2 
  25  chr25_11048894     ZBoe    G    A        0      0        2 
  25  chr25_11048894     ZGre    G    A        0      0        2 
  25  chr25_11048894     ZHar    G    A        0      0        2 
  25  chr25_11048894   Sample    G    A        1      2        2 
  25  chr25_11067249     AAsi    G    C        0      0        2 
  25  chr25_11067249     AKia    G    C        0      0        2 
  25  chr25_11067249     AOna    G    C        0      0        2 
  25  chr25_11067249     ASom    G    C        0      0        2 
  25  chr25_11067249     HCab    G    C        1      2        2 
  25  chr25_11067249     HPrz    G    C        1      2        2 
  25  chr25_11067249     ZBoe    G    C        0      0        2 
  25  chr25_11067249     ZGre    G    C        0      0        2 
  25  chr25_11067249     ZHar    G    C        0      0        2 
  25  chr25_11067249   Sample    G    C        1      2        2 
  25  chr25_11069869     AAsi    A    G        0      0        2 
  25  chr25_11069869     AKia    A    G        0      0        2 
  25  chr25_11069869     AOna    A    G        0      0        2 
  25  chr25_11069869     ASom    A    G        0      0        2 
  25  chr25_11069869     HCab    A    G        0      0        2 
  25  chr25_11069869     HPrz    A    G        0      0        2 
  25  chr25_11069869     ZBoe    A    G      0.5      1        2 
  25  chr25_11069869     ZGre    A    G        0      0        2 
  25  chr25_11069869     ZHar    A    G        0      0        2 
  25  chr25_11069869   Sample    A    G        0      0        2 
  25  chr25_11080516     AAsi    T    C        0      0        2 
  25  chr25_11080516     AKia    T    C        0      0        2 
  25  chr25_11080516     AOna    T    C        0      0        2 
  25  chr25_11080516     ASom    T    C        1      2        2 
  25  chr25_11080516     HCab    T    C        0      0        2 
  25  chr25_11080516     HPrz    T    C        0      0        2 
  25  chr25_11080516     ZBoe    T    C        0      0        2 
  25  chr25_11080516     ZGre    T    C        0      0        2 
  25  chr25_11080516     ZHar    T    C        0      0        2 
  25  chr25_11080516   Sample    T    C        0      0        2 
  25  chr25_11083199     AAsi    C    A        0      0        2 
  25  chr25_11083199     AKia    C    A        0      0        2 
  25  chr25_11083199     AOna    C    A        0      0        2 
  25  chr25_11083199     ASom    C    A        0      0        2 
  25  chr25_11083199     HCab    C    A        0      0        2 
  25  chr25_11083199     HPrz    C    A        0      0        2 
  25  chr25_11083199     ZBoe    C    A      0.5      1        2 
  25  chr25_11083199     ZGre    C    A        1      2        2 
  25  chr25_11083199     ZHar    C    A        0      0        2 
  25  chr25_11083199   Sample    C    A        0      0        2 
  25  chr25_11090075     AAsi    G    A        0      0        2 
  25  chr25_11090075     AKia    G    A        0      0        2 
  25  chr25_11090075     AOna    G    A        0      0        2 
  25  chr25_11090075     ASom    G    A        0      0        2 
  25  chr25_11090075     HCab    G    A      0.5      1        2 
  25  chr25_11090075     HPrz    G    A        0      0        2 
  25  chr25_11090075     ZBoe    G    A        0      0        2 
  25  chr25_11090075     ZGre    G    A        0      0        2 
  25  chr25_11090075     ZHar    G    A        0      0        2 
  25  chr25_11090075   Sample    G    A        0      0        2 
  25  chr25_11090354     AAsi    T    C        0      0        2 
  25  chr25_11090354     AKia    T    C        0      0        2 
  25  chr25_11090354     AOna    T    C        1      2        2 
  25  chr25_11090354     ASom    T    C        0      0        2 
  25  chr25_11090354     HCab    T    C        0      0        2 
  25  chr25_11090354     HPrz    T    C        0      0        2 
  25  chr25_11090354     ZBoe    T    C        0      0        2 
  25  chr25_11090354     ZGre    T    C        0      0        2 
  25  chr25_11090354     ZHar    T    C        0      0        2 
  25  chr25_11090354   Sample    T    C        0      0        2 
  25  chr25_11099237     AAsi    T    C      0.5      1        2 
  25  chr25_11099237     AKia    T    C        0      0        2 
  25  chr25_11099237     AOna    T    C        0      0        2 
  25  chr25_11099237     ASom    T    C        0      0        2 
  25  chr25_11099237     HCab    T    C        0      0        2 
  25  chr25_11099237     HPrz    T    C        0      0        2 
  25  chr25_11099237     ZBoe    T    C        0      0        2 
  25  chr25_11099237     ZGre    T    C        0      0        2 
  25  chr25_11099237     ZHar    T    C        0      0        2 
  25  chr25_11099237   Sample    T    C        0      0        2 
  25  chr25_11100284     AAsi    G    C        0      0        2 
  25  chr25_11100284     AKia    G    C        0      0        2 
  25  chr25_11100284     AOna    G    C        0      0        2 
  25  chr25_11100284     ASom    G    C        0      0        2 
  25  chr25_11100284     HCab    G    C        0      0        2 
  25  chr25_11100284     HPrz    G    C        0      0        2 
  25  chr25_11100284     ZBoe    G    C        0      0        2 
  25  chr25_11100284     ZGre    G    C        0      0        2 
  25  chr25_11100284     ZHar    G    C        1      2        2 
  25  chr25_11100284   Sample    G    C        0      0        2 
  25  chr25_11122775     AAsi    C    T        0      0        2 
  25  chr25_11122775     AKia    C    T        0      0        2 
  25  chr25_11122775     AOna    C    T        0      0        2 
  25  chr25_11122775     ASom    C    T        0      0        2 
  25  chr25_11122775     HCab    C    T        0      0        2 
  25  chr25_11122775     HPrz    C    T        0      0        2 
  25  chr25_11122775     ZBoe    C    T        1      2        2 
  25  chr25_11122775     ZGre    C    T        0      0        2 
  25  chr25_11122775     ZHar    C    T        0      0        2 
  25  chr25_11122775   Sample    C    T        0      0        2 
  25  chr25_11126386     AAsi    T    A        0      0        2 
  25  chr25_11126386     AKia    T    A        0      0        2 
  25  chr25_11126386     AOna    T    A        1      2        2 
  25  chr25_11126386     ASom    T    A        0      0        2 
  25  chr25_11126386     HCab    T    A        0      0        2 
  25  chr25_11126386     HPrz    T    A        0      0        2 
  25  chr25_11126386     ZBoe    T    A        0      0        2 
  25  chr25_11126386     ZGre    T    A        0      0        2 
  25  chr25_11126386     ZHar    T    A        0      0        2 
  25  chr25_11126386   Sample    T    A        0      0        2 
  25  chr25_11141663     AAsi    C    T        0      0        2 
  25  chr25_11141663     AKia    C    T        0      0        2 
  25  chr25_11141663     AOna    C    T        0      0        2 
  25  chr25_11141663     ASom    C    T        0      0        2 
  25  chr25_11141663     HCab    C    T        1      2        2 
  25  chr25_11141663     HPrz    C    T        1      2        2 
  25  chr25_11141663     ZBoe    C    T        0      0        2 
  25  chr25_11141663     ZGre    C    T        0      0        2 
  25  chr25_11141663     ZHar    C    T        0      0        2 
  25  chr25_11141663   Sample    C    T        1      2        2 
  25  chr25_11143642     AAsi    C    A        0      0        2 
  25  chr25_11143642     AKia    C    A        0      0        2 
  25  chr25_11143642     AOna    C    A        0      0        2 
  25  chr25_11143642     ASom    C    A        0      0        2 
  25  chr25_11143642     HCab    C    A        1      2        2 
  25  chr25_11143642     HPrz    C    A        1      2        2 
  25  chr25_11143642     ZBoe    C    A        0      0        2 
  25  chr25_11143642     ZGre    C    A        0      0        2 
  25  chr25_11143642     ZHar    C    A        0      0        2 
  25  chr25_11143642   Sample    C    A        1      2        2 
  25  chr25_11149992     AAsi    A    G        1      2        2 
  25  chr25_11149992     AKia    A    G        0      0        2 
  25  chr25_11149992     AOna    A    G        0      0        2 
  25  chr25_11149992     ASom    A    G        1      2        2 
  25  chr25_11149992     HCab    A    G        0      0        2 
  25  chr25_11149992     HPrz    A    G        0      0        2 
  25  chr25_11149992     ZBoe    A    G        0      0        2 
  25  chr25_11149992     ZGre    A    G        0      0        2 
  25  chr25_11149992     ZHar    A    G        0      0        2 
  25  chr25_11149992   Sample    A    G        0      0        2 
  25  chr25_11157668     AAsi    T    C        0      0        2 
  25  chr25_11157668     AKia    T    C        0      0        2 
  25  chr25_11157668     AOna    T    C        0      0        2 
  25  chr25_11157668     ASom    T    C        0      0        2 
  25  chr25_11157668     HCab    T    C        0      0        2 
  25  chr25_11157668     HPrz    T    C        0      0        2 
  25  chr25_11157668     ZBoe    T    C      0.5      1        2 
  25  chr25_11157668     ZGre    T    C        0      0        2 
  25  chr25_11157668     ZHar    T    C        0      0        2 
  25  chr25_11157668   Sample    T    C        0      0        2 
  25  chr25_11160519     AAsi    G    A        0      0        2 
  25  chr25_11160519     AKia    G    A        0      0        2 
  25  chr25_11160519     AOna    G    A        0      0        2 
  25  chr25_11160519     ASom    G    A        0      0        2 
  25  chr25_11160519     HCab    G    A        1      2        2 
  25  chr25_11160519     HPrz    G    A        1      2        2 
  25  chr25_11160519     ZBoe    G    A        0      0        2 
  25  chr25_11160519     ZGre    G    A        0      0        2 
  25  chr25_11160519     ZHar    G    A        0      0        2 
  25  chr25_11160519   Sample    G    A        1      2        2 
  25  chr25_11176570     AAsi    T    C        0      0        2 
  25  chr25_11176570     AKia    T    C        0      0        2 
  25  chr25_11176570     AOna    T    C        0      0        2 
  25  chr25_11176570     ASom    T    C        0      0        2 
  25  chr25_11176570     HCab    T    C        1      2        2 
  25  chr25_11176570     HPrz    T    C        1      2        2 
  25  chr25_11176570     ZBoe    T    C        0      0        2 
  25  chr25_11176570     ZGre    T    C        0      0        2 
  25  chr25_11176570     ZHar    T    C        0      0        2 
  25  chr25_11176570   Sample    T    C        1      2        2 
  25  chr25_11181671     AAsi    C    T        1      2        2 
  25  chr25_11181671     AKia    C    T        0      0        2 
  25  chr25_11181671     AOna    C    T        0      0        2 
  25  chr25_11181671     ASom    C    T        1      2        2 
  25  chr25_11181671     HCab    C    T        0      0        2 
  25  chr25_11181671     HPrz    C    T        0      0        2 
  25  chr25_11181671     ZBoe    C    T        0      0        2 
  25  chr25_11181671     ZGre    C    T        0      0        2 
  25  chr25_11181671     ZHar    C    T        0      0        2 
  25  chr25_11181671   Sample    C    T        0      0        2 
  25  chr25_11181844     AAsi    C    T        0      0        2 
  25  chr25_11181844     AKia    C    T        0      0        2 
  25  chr25_11181844     AOna    C    T        0      0        2 
  25  chr25_11181844     ASom    C    T        0      0        2 
  25  chr25_11181844     HCab    C    T        1      2        2 
  25  chr25_11181844     HPrz    C    T        1      2        2 
  25  chr25_11181844     ZBoe    C    T        0      0        2 
  25  chr25_11181844     ZGre    C    T        0      0        2 
  25  chr25_11181844     ZHar    C    T        0      0        2 
  25  chr25_11181844   Sample    C    T        1      2        2 
  25  chr25_11183798     AAsi    C    G        1      2        2 
  25  chr25_11183798     AKia    C    G        0      0        2 
  25  chr25_11183798     AOna    C    G        0      0        2 
  25  chr25_11183798     ASom    C    G        1      2        2 
  25  chr25_11183798     HCab    C    G        0      0        2 
  25  chr25_11183798     HPrz    C    G        0      0        2 
  25  chr25_11183798     ZBoe    C    G        0      0        2 
  25  chr25_11183798     ZGre    C    G        0      0        2 
  25  chr25_11183798     ZHar    C    G        0      0        2 
  25  chr25_11183798   Sample    C    G        0      0        2 
  25  chr25_11201245     AAsi    C    T        0      0        2 
  25  chr25_11201245     AKia    C    T        0      0        2 
  25  chr25_11201245     AOna    C    T        0      0        2 
  25  chr25_11201245     ASom    C    T        0      0        2 
  25  chr25_11201245     HCab    C    T        0      0        2 
  25  chr25_11201245     HPrz    C    T        0      0        2 
  25  chr25_11201245     ZBoe    C    T        0      0        2 
  25  chr25_11201245     ZGre    C    T        1      2        2 
  25  chr25_11201245     ZHar    C    T        0      0        2 
  25  chr25_11201245   Sample    C    T        0      0        2 
  25  chr25_11209626     AAsi    T    C        0      0        2 
  25  chr25_11209626     AKia    T    C        1      2        2 
  25  chr25_11209626     AOna    T    C        0      0        2 
  25  chr25_11209626     ASom    T    C        0      0        2 
  25  chr25_11209626     HCab    T    C        0      0        2 
  25  chr25_11209626     HPrz    T    C        0      0        2 
  25  chr25_11209626     ZBoe    T    C        0      0        2 
  25  chr25_11209626     ZGre    T    C        0      0        2 
  25  chr25_11209626     ZHar    T    C        0      0        2 
  25  chr25_11209626   Sample    T    C        0      0        2 
  25  chr25_11211096     AAsi    C    T        0      0        2 
  25  chr25_11211096     AKia    C    T        0      0        2 
  25  chr25_11211096     AOna    C    T        0      0        2 
  25  chr25_11211096     ASom    C    T        0      0        2 
  25  chr25_11211096     HCab    C    T      0.5      1        2 
  25  chr25_11211096     HPrz    C    T      0.5      1        2 
  25  chr25_11211096     ZBoe    C    T        0      0        2 
  25  chr25_11211096     ZGre    C    T        0      0        2 
  25  chr25_11211096     ZHar    C    T        0      0        2 
  25  chr25_11211096   Sample    C    T        0      0        2 
  25  chr25_11215093     AAsi    A    G        0      0        2 
  25  chr25_11215093     AKia    A    G        0      0        2 
  25  chr25_11215093     AOna    A    G        0      0        2 
  25  chr25_11215093     ASom    A    G        0      0        2 
  25  chr25_11215093     HCab    A    G      0.5      1        2 
  25  chr25_11215093     HPrz    A    G      0.5      1        2 
  25  chr25_11215093     ZBoe    A    G        0      0        2 
  25  chr25_11215093     ZGre    A    G        0      0        2 
  25  chr25_11215093     ZHar    A    G        0      0        2 
  25  chr25_11215093   Sample    A    G        1      2        2 
  25  chr25_11215930     AAsi    G    T        0      0        2 
  25  chr25_11215930     AKia    G    T        0      0        2 
  25  chr25_11215930     AOna    G    T        0      0        2 
  25  chr25_11215930     ASom    G    T        0      0        2 
  25  chr25_11215930     HCab    G    T      0.5      1        2 
  25  chr25_11215930     HPrz    G    T      0.5      1        2 
  25  chr25_11215930     ZBoe    G    T        0      0        2 
  25  chr25_11215930     ZGre    G    T        0      0        2 
  25  chr25_11215930     ZHar    G    T        0      0        2 
  25  chr25_11215930   Sample    G    T        1      2        2 
  25  chr25_11220218     AAsi    T    C        0      0        2 
  25  chr25_11220218     AKia    T    C        0      0        2 
  25  chr25_11220218     AOna    T    C        0      0        2 
  25  chr25_11220218     ASom    T    C        0      0        2 
  25  chr25_11220218     HCab    T    C        0      0        2 
  25  chr25_11220218     HPrz    T    C        0      0        2 
  25  chr25_11220218     ZBoe    T    C        1      2        2 
  25  chr25_11220218     ZGre    T    C        1      2        2 
  25  chr25_11220218     ZHar    T    C        1      2        2 
  25  chr25_11220218   Sample    T    C        0      0        2 
  25  chr25_11224580     AAsi    T    C        0      0        2 
  25  chr25_11224580     AKia    T    C        0      0        2 
  25  chr25_11224580     AOna    T    C        0      0        2 
  25  chr25_11224580     ASom    T    C        0      0        2 
  25  chr25_11224580     HCab    T    C        1      2        2 
  25  chr25_11224580     HPrz    T    C        1      2        2 
  25  chr25_11224580     ZBoe    T    C        0      0        2 
  25  chr25_11224580     ZGre    T    C        0      0        2 
  25  chr25_11224580     ZHar    T    C        0      0        2 
  25  chr25_11224580   Sample    T    C        1      2        2 
  25  chr25_11243314     AAsi    G    A        0      0        2 
  25  chr25_11243314     AKia    G    A        0      0        2 
  25  chr25_11243314     AOna    G    A        0      0        2 
  25  chr25_11243314     ASom    G    A        0      0        2 
  25  chr25_11243314     HCab    G    A        1      2        2 
  25  chr25_11243314     HPrz    G    A        1      2        2 
  25  chr25_11243314     ZBoe    G    A        0      0        2 
  25  chr25_11243314     ZGre    G    A        0      0        2 
  25  chr25_11243314     ZHar    G    A        0      0        2 
  25  chr25_11243314   Sample    G    A        1      2        2 
  25  chr25_11245182     AAsi    A    G        1      2        2 
  25  chr25_11245182     AKia    A    G        0      0        2 
  25  chr25_11245182     AOna    A    G        0      0        2 
  25  chr25_11245182     ASom    A    G        1      2        2 
  25  chr25_11245182     HCab    A    G        0      0        2 
  25  chr25_11245182     HPrz    A    G        0      0        2 
  25  chr25_11245182     ZBoe    A    G        0      0        2 
  25  chr25_11245182     ZGre    A    G        0      0        2 
  25  chr25_11245182     ZHar    A    G        0      0        2 
  25  chr25_11245182   Sample    A    G        0      0        2 
  25  chr25_11248017     AAsi    T    C        0      0        2 
  25  chr25_11248017     AKia    T    C        0      0        2 
  25  chr25_11248017     AOna    T    C        0      0        2 
  25  chr25_11248017     ASom    T    C        0      0        2 
  25  chr25_11248017     HCab    T    C        1      2        2 
  25  chr25_11248017     HPrz    T    C        1      2        2 
  25  chr25_11248017     ZBoe    T    C        0      0        2 
  25  chr25_11248017     ZGre    T    C        0      0        2 
  25  chr25_11248017     ZHar    T    C        0      0        2 
  25  chr25_11248017   Sample    T    C        1      2        2 
  25  chr25_11258086     AAsi    T    C        0      0        2 
  25  chr25_11258086     AKia    T    C        1      2        2 
  25  chr25_11258086     AOna    T    C        1      2        2 
  25  chr25_11258086     ASom    T    C        0      0        2 
  25  chr25_11258086     HCab    T    C        0      0        2 
  25  chr25_11258086     HPrz    T    C        0      0        2 
  25  chr25_11258086     ZBoe    T    C        0      0        2 
  25  chr25_11258086     ZGre    T    C        0      0        2 
  25  chr25_11258086     ZHar    T    C        0      0        2 
  25  chr25_11258086   Sample    T    C        0      0        2 
  25  chr25_11260656     AAsi    T    C        1      2        2 
  25  chr25_11260656     AKia    T    C        0      0        2 
  25  chr25_11260656     AOna    T    C        0      0        2 
  25  chr25_11260656     ASom    T    C        1      2        2 
  25  chr25_11260656     HCab    T    C        0      0        2 
  25  chr25_11260656     HPrz    T    C        0      0        2 
  25  chr25_11260656     ZBoe    T    C        0      0        2 
  25  chr25_11260656     ZGre    T    C        0      0        2 
  25  chr25_11260656     ZHar    T    C        0      0        2 
  25  chr25_11260656   Sample    T    C        0      0        2 
  25  chr25_11275822     AAsi    C    T        0      0        2 
  25  chr25_11275822     AKia    C    T        0      0        2 
  25  chr25_11275822     AOna    C    T        0      0        2 
  25  chr25_11275822     ASom    C    T        0      0        2 
  25  chr25_11275822     HCab    C    T        0      0        2 
  25  chr25_11275822     HPrz    C    T        0      0        2 
  25  chr25_11275822     ZBoe    C    T        0      0        2 
  25  chr25_11275822     ZGre    C    T        0      0        2 
  25  chr25_11275822     ZHar    C    T        1      2        2 
  25  chr25_11275822   Sample    C    T        0      0        2 
  25  chr25_11281296     AAsi    G    A        0      0        2 
  25  chr25_11281296     AKia    G    A        0      0        2 
  25  chr25_11281296     AOna    G    A        0      0        2 
  25  chr25_11281296     ASom    G    A        0      0        2 
  25  chr25_11281296     HCab    G    A        0      0        2 
  25  chr25_11281296     HPrz    G    A        0      0        2 
  25  chr25_11281296     ZBoe    G    A        0      0        2 
  25  chr25_11281296     ZGre    G    A        0      0        2 
  25  chr25_11281296     ZHar    G    A      0.5      1        2 
  25  chr25_11281296   Sample    G    A        0      0        2 
  25  chr25_11281815     AAsi    G    A        0      0        2 
  25  chr25_11281815     AKia    G    A        0      0        2 
  25  chr25_11281815     AOna    G    A        0      0        2 
  25  chr25_11281815     ASom    G    A        0      0        2 
  25  chr25_11281815     HCab    G    A        1      2        2 
  25  chr25_11281815     HPrz    G    A        1      2        2 
  25  chr25_11281815     ZBoe    G    A        0      0        2 
  25  chr25_11281815     ZGre    G    A        0      0        2 
  25  chr25_11281815     ZHar    G    A        0      0        2 
  25  chr25_11281815   Sample    G    A        1      2        2 
  25  chr25_11284624     AAsi    G    A        0      0        2 
  25  chr25_11284624     AKia    G    A        0      0        2 
  25  chr25_11284624     AOna    G    A        0      0        2 
  25  chr25_11284624     ASom    G    A        0      0        2 
  25  chr25_11284624     HCab    G    A        1      2        2 
  25  chr25_11284624     HPrz    G    A        1      2        2 
  25  chr25_11284624     ZBoe    G    A        0      0        2 
  25  chr25_11284624     ZGre    G    A        0      0        2 
  25  chr25_11284624     ZHar    G    A        0      0        2 
  25  chr25_11284624   Sample    G    A        1      2        2 
  25  chr25_11289687     AAsi    T    C        0      0        2 
  25  chr25_11289687     AKia    T    C        0      0        2 
  25  chr25_11289687     AOna    T    C        0      0        2 
  25  chr25_11289687     ASom    T    C        0      0        2 
  25  chr25_11289687     HCab    T    C        1      2        2 
  25  chr25_11289687     HPrz    T    C        1      2        2 
  25  chr25_11289687     ZBoe    T    C        0      0        2 
  25  chr25_11289687     ZGre    T    C        0      0        2 
  25  chr25_11289687     ZHar    T    C        0      0        2 
  25  chr25_11289687   Sample    T    C        1      2        2 
  25  chr25_11295935     AAsi    C    T        0      0        2 
  25  chr25_11295935     AKia    C    T        0      0        2 
  25  chr25_11295935     AOna    C    T        0      0        2 
  25  chr25_11295935     ASom    C    T        0      0        2 
  25  chr25_11295935     HCab    C    T        1      2        2 
  25  chr25_11295935     HPrz    C    T        1      2        2 
  25  chr25_11295935     ZBoe    C    T        0      0        2 
  25  chr25_11295935     ZGre    C    T        0      0        2 
  25  chr25_11295935     ZHar    C    T        0      0        2 
  25  chr25_11295935   Sample    C    T        1      2        2 
  25  chr25_11301800     AAsi    A    G        0      0        2 
  25  chr25_11301800     AKia    A    G        0      0        2 
  25  chr25_11301800     AOna    A    G        0      0        2 
  25  chr25_11301800     ASom    A    G        0      0        2 
  25  chr25_11301800     HCab    A    G        0      0        2 
  25  chr25_11301800     HPrz    A    G      0.5      1        2 
  25  chr25_11301800     ZBoe    A    G        0      0        2 
  25  chr25_11301800     ZGre    A    G        0      0        2 
  25  chr25_11301800     ZHar    A    G        0      0        2 
  25  chr25_11301800   Sample    A    G        0      0        2 
  25  chr25_11304044     AAsi    C    A        0      0        2 
  25  chr25_11304044     AKia    C    A        0      0        2 
  25  chr25_11304044     AOna    C    A        0      0        2 
  25  chr25_11304044     ASom    C    A        0      0        2 
  25  chr25_11304044     HCab    C    A        0      0        2 
  25  chr25_11304044     HPrz    C    A      0.5      1        2 
  25  chr25_11304044     ZBoe    C    A        0      0        2 
  25  chr25_11304044     ZGre    C    A        0      0        2 
  25  chr25_11304044     ZHar    C    A        0      0        2 
  25  chr25_11304044   Sample    C    A        0      0        2 
  25  chr25_11321700     AAsi    G    A        1      2        2 
  25  chr25_11321700     AKia    G    A        0      0        2 
  25  chr25_11321700     AOna    G    A        0      0        2 
  25  chr25_11321700     ASom    G    A        1      2        2 
  25  chr25_11321700     HCab    G    A        0      0        2 
  25  chr25_11321700     HPrz    G    A        0      0        2 
  25  chr25_11321700     ZBoe    G    A        0      0        2 
  25  chr25_11321700     ZGre    G    A        0      0        2 
  25  chr25_11321700     ZHar    G    A        0      0        2 
  25  chr25_11321700   Sample    G    A        0      0        2 
  25  chr25_11322159     AAsi    A    G        0      0        2 
  25  chr25_11322159     AKia    A    G        0      0        2 
  25  chr25_11322159     AOna    A    G        0      0        2 
  25  chr25_11322159     ASom    A    G        0      0        2 
  25  chr25_11322159     HCab    A    G        0      0        2 
  25  chr25_11322159     HPrz    A    G        0      0        2 
  25  chr25_11322159     ZBoe    A    G      0.5      1        2 
  25  chr25_11322159     ZGre    A    G        0      0        2 
  25  chr25_11322159     ZHar    A    G        0      0        2 
  25  chr25_11322159   Sample    A    G        0      0        2 
  25  chr25_11323967     AAsi    C    T        0      0        2 
  25  chr25_11323967     AKia    C    T        0      0        2 
  25  chr25_11323967     AOna    C    T        0      0        2 
  25  chr25_11323967     ASom    C    T        0      0        2 
  25  chr25_11323967     HCab    C    T        1      2        2 
  25  chr25_11323967     HPrz    C    T        1      2        2 
  25  chr25_11323967     ZBoe    C    T        0      0        2 
  25  chr25_11323967     ZGre    C    T        0      0        2 
  25  chr25_11323967     ZHar    C    T        0      0        2 
  25  chr25_11323967   Sample    C    T        1      2        2 
  25  chr25_11325080     AAsi    C    G        0      0        2 
  25  chr25_11325080     AKia    C    G        0      0        2 
  25  chr25_11325080     AOna    C    G        0      0        2 
  25  chr25_11325080     ASom    C    G        0      0        2 
  25  chr25_11325080     HCab    C    G        1      2        2 
  25  chr25_11325080     HPrz    C    G        1      2        2 
  25  chr25_11325080     ZBoe    C    G        0      0        2 
  25  chr25_11325080     ZGre    C    G        0      0        2 
  25  chr25_11325080     ZHar    C    G        0      0        2 
  25  chr25_11325080   Sample    C    G        1      2        2 
  25  chr25_11329185     AAsi    G    A        0      0        2 
  25  chr25_11329185     AKia    G    A        0      0        2 
  25  chr25_11329185     AOna    G    A        0      0        2 
  25  chr25_11329185     ASom    G    A        0      0        2 
  25  chr25_11329185     HCab    G    A        0      0        2 
  25  chr25_11329185     HPrz    G    A        0      0        2 
  25  chr25_11329185     ZBoe    G    A        0      0        2 
  25  chr25_11329185     ZGre    G    A        1      2        2 
  25  chr25_11329185     ZHar    G    A        0      0        2 
  25  chr25_11329185   Sample    G    A        0      0        2 
  25  chr25_11329495     AAsi    C    T        0      0        2 
  25  chr25_11329495     AKia    C    T        0      0        2 
  25  chr25_11329495     AOna    C    T        0      0        2 
  25  chr25_11329495     ASom    C    T        0      0        2 
  25  chr25_11329495     HCab    C    T        1      2        2 
  25  chr25_11329495     HPrz    C    T        1      2        2 
  25  chr25_11329495     ZBoe    C    T        0      0        2 
  25  chr25_11329495     ZGre    C    T        0      0        2 
  25  chr25_11329495     ZHar    C    T        0      0        2 
  25  chr25_11329495   Sample    C    T        1      2        2 
  25  chr25_11331125     AAsi    G    A        0      0        2 
  25  chr25_11331125     AKia    G    A        0      0        2 
  25  chr25_11331125     AOna    G    A        0      0        2 
  25  chr25_11331125     ASom    G    A        0      0        2 
  25  chr25_11331125     HCab    G    A        1      2        2 
  25  chr25_11331125     HPrz    G    A        1      2        2 
  25  chr25_11331125     ZBoe    G    A        0      0        2 
  25  chr25_11331125     ZGre    G    A        0      0        2 
  25  chr25_11331125     ZHar    G    A        0      0        2 
  25  chr25_11331125   Sample    G    A        1      2        2 
  25  chr25_11332652     AAsi    T    G        0      0        2 
  25  chr25_11332652     AKia    T    G        0      0        2 
  25  chr25_11332652     AOna    T    G        0      0        2 
  25  chr25_11332652     ASom    T    G        0      0        2 
  25  chr25_11332652     HCab    T    G        0      0        2 
  25  chr25_11332652     HPrz    T    G        0      0        2 
  25  chr25_11332652     ZBoe    T    G        1      2        2 
  25  chr25_11332652     ZGre    T    G        0      0        2 
  25  chr25_11332652     ZHar    T    G        0      0        2 
  25  chr25_11332652   Sample    T    G        0      0        2 
  25  chr25_11334727     AAsi    T    C        0      0        2 
  25  chr25_11334727     AKia    T    C        0      0        2 
  25  chr25_11334727     AOna    T    C        0      0        2 
  25  chr25_11334727     ASom    T    C        0      0        2 
  25  chr25_11334727     HCab    T    C        0      0        2 
  25  chr25_11334727     HPrz    T    C      0.5      1        2 
  25  chr25_11334727     ZBoe    T    C        0      0        2 
  25  chr25_11334727     ZGre    T    C        0      0        2 
  25  chr25_11334727     ZHar    T    C        0      0        2 
  25  chr25_11334727   Sample    T    C        0      0        2 
  25  chr25_11335906     AAsi    T    G        0      0        2 
  25  chr25_11335906     AKia    T    G        0      0        2 
  25  chr25_11335906     AOna    T    G        0      0        2 
  25  chr25_11335906     ASom    T    G        0      0        2 
  25  chr25_11335906     HCab    T    G        1      2        2 
  25  chr25_11335906     HPrz    T    G      0.5      1        2 
  25  chr25_11335906     ZBoe    T    G        0      0        2 
  25  chr25_11335906     ZGre    T    G        0      0        2 
  25  chr25_11335906     ZHar    T    G        0      0        2 
  25  chr25_11335906   Sample    T    G        1      2        2 
  25  chr25_11346767     AAsi    G    A        0      0        2 
  25  chr25_11346767     AKia    G    A        1      2        2 
  25  chr25_11346767     AOna    G    A        0      0        2 
  25  chr25_11346767     ASom    G    A        0      0        2 
  25  chr25_11346767     HCab    G    A        0      0        2 
  25  chr25_11346767     HPrz    G    A        0      0        2 
  25  chr25_11346767     ZBoe    G    A        0      0        2 
  25  chr25_11346767     ZGre    G    A        0      0        2 
  25  chr25_11346767     ZHar    G    A        0      0        2 
  25  chr25_11346767   Sample    G    A        0      0        2 
  25  chr25_11348051     AAsi    C    T        0      0        2 
  25  chr25_11348051     AKia    C    T        0      0        2 
  25  chr25_11348051     AOna    C    T        0      0        2 
  25  chr25_11348051     ASom    C    T        0      0        2 
  25  chr25_11348051     HCab    C    T        1      2        2 
  25  chr25_11348051     HPrz    C    T        1      2        2 
  25  chr25_11348051     ZBoe    C    T        0      0        2 
  25  chr25_11348051     ZGre    C    T        0      0        2 
  25  chr25_11348051     ZHar    C    T        0      0        2 
  25  chr25_11348051   Sample    C    T        1      2        2 
  25  chr25_11352490     AAsi    G    T        0      0        2 
  25  chr25_11352490     AKia    G    T        0      0        2 
  25  chr25_11352490     AOna    G    T        1      2        2 
  25  chr25_11352490     ASom    G    T        0      0        2 
  25  chr25_11352490     HCab    G    T        0      0        2 
  25  chr25_11352490     HPrz    G    T        0      0        2 
  25  chr25_11352490     ZBoe    G    T        0      0        2 
  25  chr25_11352490     ZGre    G    T        0      0        2 
  25  chr25_11352490     ZHar    G    T        0      0        2 
  25  chr25_11352490   Sample    G    T        0      0        2 
  25  chr25_11374266     AAsi    C    A        0      0        2 
  25  chr25_11374266     AKia    C    A        0      0        2 
  25  chr25_11374266     AOna    C    A        0      0        2 
  25  chr25_11374266     ASom    C    A        0      0        2 
  25  chr25_11374266     HCab    C    A        1      2        2 
  25  chr25_11374266     HPrz    C    A        1      2        2 
  25  chr25_11374266     ZBoe    C    A        0      0        2 
  25  chr25_11374266     ZGre    C    A        0      0        2 
  25  chr25_11374266     ZHar    C    A        0      0        2 
  25  chr25_11374266   Sample    C    A        1      2        2 
  25  chr25_11375228     AAsi    C    T        0      0        2 
  25  chr25_11375228     AKia    C    T        0      0        2 
  25  chr25_11375228     AOna    C    T        0      0        2 
  25  chr25_11375228     ASom    C    T        0      0        2 
  25  chr25_11375228     HCab    C    T        1      2        2 
  25  chr25_11375228     HPrz    C    T        1      2        2 
  25  chr25_11375228     ZBoe    C    T        0      0        2 
  25  chr25_11375228     ZGre    C    T        0      0        2 
  25  chr25_11375228     ZHar    C    T        0      0        2 
  25  chr25_11375228   Sample    C    T        1      2        2 
  25  chr25_11386746     AAsi    A    T        1      2        2 
  25  chr25_11386746     AKia    A    T        0      0        2 
  25  chr25_11386746     AOna    A    T        0      0        2 
  25  chr25_11386746     ASom    A    T        1      2        2 
  25  chr25_11386746     HCab    A    T        0      0        2 
  25  chr25_11386746     HPrz    A    T        0      0        2 
  25  chr25_11386746     ZBoe    A    T        0      0        2 
  25  chr25_11386746     ZGre    A    T        0      0        2 
  25  chr25_11386746     ZHar    A    T        0      0        2 
  25  chr25_11386746   Sample    A    T        0      0        2 
  25  chr25_11391206     AAsi    A    G        0      0        2 
  25  chr25_11391206     AKia    A    G        0      0        2 
  25  chr25_11391206     AOna    A    G        0      0        2 
  25  chr25_11391206     ASom    A    G        0      0        2 
  25  chr25_11391206     HCab    A    G        0      0        2 
  25  chr25_11391206     HPrz    A    G        0      0        2 
  25  chr25_11391206     ZBoe    A    G      0.5      1        2 
  25  chr25_11391206     ZGre    A    G        0      0        2 
  25  chr25_11391206     ZHar    A    G        0      0        2 
  25  chr25_11391206   Sample    A    G        0      0        2 
  25  chr25_11394119     AAsi    T    C        0      0        2 
  25  chr25_11394119     AKia    T    C        0      0        2 
  25  chr25_11394119     AOna    T    C        0      0        2 
  25  chr25_11394119     ASom    T    C        0      0        2 
  25  chr25_11394119     HCab    T    C        1      2        2 
  25  chr25_11394119     HPrz    T    C        1      2        2 
  25  chr25_11394119     ZBoe    T    C        0      0        2 
  25  chr25_11394119     ZGre    T    C        0      0        2 
  25  chr25_11394119     ZHar    T    C        0      0        2 
  25  chr25_11394119   Sample    T    C        1      2        2 
  25  chr25_11399879     AAsi    T    C        0      0        2 
  25  chr25_11399879     AKia    T    C        0      0        2 
  25  chr25_11399879     AOna    T    C        0      0        2 
  25  chr25_11399879     ASom    T    C        0      0        2 
  25  chr25_11399879     HCab    T    C      0.5      1        2 
  25  chr25_11399879     HPrz    T    C      0.5      1        2 
  25  chr25_11399879     ZBoe    T    C        0      0        2 
  25  chr25_11399879     ZGre    T    C        0      0        2 
  25  chr25_11399879     ZHar    T    C        0      0        2 
  25  chr25_11399879   Sample    T    C        0      0        2 
  25  chr25_11405488     AAsi    C    G        0      0        2 
  25  chr25_11405488     AKia    C    G        1      2        2 
  25  chr25_11405488     AOna    C    G        0      0        2 
  25  chr25_11405488     ASom    C    G        0      0        2 
  25  chr25_11405488     HCab    C    G        0      0        2 
  25  chr25_11405488     HPrz    C    G        0      0        2 
  25  chr25_11405488     ZBoe    C    G        0      0        2 
  25  chr25_11405488     ZGre    C    G        0      0        2 
  25  chr25_11405488     ZHar    C    G        0      0        2 
  25  chr25_11405488   Sample    C    G        0      0        2 
  25  chr25_11407064     AAsi    A    G        1      2        2 
  25  chr25_11407064     AKia    A    G        0      0        2 
  25  chr25_11407064     AOna    A    G        0      0        2 
  25  chr25_11407064     ASom    A    G        1      2        2 
  25  chr25_11407064     HCab    A    G        0      0        2 
  25  chr25_11407064     HPrz    A    G        0      0        2 
  25  chr25_11407064     ZBoe    A    G        0      0        2 
  25  chr25_11407064     ZGre    A    G        0      0        2 
  25  chr25_11407064     ZHar    A    G        0      0        2 
  25  chr25_11407064   Sample    A    G        0      0        2 
  25  chr25_11409865     AAsi    T    C        0      0        2 
  25  chr25_11409865     AKia    T    C        0      0        2 
  25  chr25_11409865     AOna    T    C        0      0        2 
  25  chr25_11409865     ASom    T    C        0      0        2 
  25  chr25_11409865     HCab    T    C        0      0        2 
  25  chr25_11409865     HPrz    T    C        0      0        2 
  25  chr25_11409865     ZBoe    T    C        0      0        2 
  25  chr25_11409865     ZGre    T    C        0      0        2 
  25  chr25_11409865     ZHar    T    C      0.5      1        2 
  25  chr25_11409865   Sample    T    C        0      0        2 
  25  chr25_11418400     AAsi    A    G        0      0        2 
  25  chr25_11418400     AKia    A    G        0      0        2 
  25  chr25_11418400     AOna    A    G        0      0        2 
  25  chr25_11418400     ASom    A    G        0      0        2 
  25  chr25_11418400     HCab    A    G        0      0        2 
  25  chr25_11418400     HPrz    A    G      0.5      1        2 
  25  chr25_11418400     ZBoe    A    G        0      0        2 
  25  chr25_11418400     ZGre    A    G        0      0        2 
  25  chr25_11418400     ZHar    A    G        0      0        2 
  25  chr25_11418400   Sample    A    G        0      0        2 
  25  chr25_11424492     AAsi    G    A        0      0        2 
  25  chr25_11424492     AKia    G    A        0      0        2 
  25  chr25_11424492     AOna    G    A        0      0        2 
  25  chr25_11424492     ASom    G    A        0      0        2 
  25  chr25_11424492     HCab    G    A        1      2        2 
  25  chr25_11424492     HPrz    G    A        1      2        2 
  25  chr25_11424492     ZBoe    G    A        0      0        2 
  25  chr25_11424492     ZGre    G    A        0      0        2 
  25  chr25_11424492     ZHar    G    A        0      0        2 
  25  chr25_11424492   Sample    G    A        1      2        2 
  25  chr25_11426572     AAsi    G    C        0      0        2 
  25  chr25_11426572     AKia    G    C        0      0        2 
  25  chr25_11426572     AOna    G    C        0      0        2 
  25  chr25_11426572     ASom    G    C        0      0        2 
  25  chr25_11426572     HCab    G    C        0      0        2 
  25  chr25_11426572     HPrz    G    C        0      0        2 
  25  chr25_11426572     ZBoe    G    C      0.5      1        2 
  25  chr25_11426572     ZGre    G    C        0      0        2 
  25  chr25_11426572     ZHar    G    C        0      0        2 
  25  chr25_11426572   Sample    G    C        0      0        2 
  25  chr25_11430939     AAsi    A    T        0      0        2 
  25  chr25_11430939     AKia    A    T        0      0        2 
  25  chr25_11430939     AOna    A    T        0      0        2 
  25  chr25_11430939     ASom    A    T        0      0        2 
  25  chr25_11430939     HCab    A    T        1      2        2 
  25  chr25_11430939     HPrz    A    T        1      2        2 
  25  chr25_11430939     ZBoe    A    T        0      0        2 
  25  chr25_11430939     ZGre    A    T        0      0        2 
  25  chr25_11430939     ZHar    A    T        0      0        2 
  25  chr25_11430939   Sample    A    T        1      2        2 
  25  chr25_11441789     AAsi    C    G        0      0        2 
  25  chr25_11441789     AKia    C    G        0      0        2 
  25  chr25_11441789     AOna    C    G        0      0        2 
  25  chr25_11441789     ASom    C    G        0      0        2 
  25  chr25_11441789     HCab    C    G        1      2        2 
  25  chr25_11441789     HPrz    C    G        1      2        2 
  25  chr25_11441789     ZBoe    C    G        0      0        2 
  25  chr25_11441789     ZGre    C    G        0      0        2 
  25  chr25_11441789     ZHar    C    G        0      0        2 
  25  chr25_11441789   Sample    C    G        1      2        2 
  25  chr25_11448068     AAsi    C    T        0      0        2 
  25  chr25_11448068     AKia    C    T        0      0        2 
  25  chr25_11448068     AOna    C    T        0      0        2 
  25  chr25_11448068     ASom    C    T        0      0        2 
  25  chr25_11448068     HCab    C    T        1      2        2 
  25  chr25_11448068     HPrz    C    T        1      2        2 
  25  chr25_11448068     ZBoe    C    T        0      0        2 
  25  chr25_11448068     ZGre    C    T        0      0        2 
  25  chr25_11448068     ZHar    C    T        0      0        2 
  25  chr25_11448068   Sample    C    T        1      2        2 
  25  chr25_11452662     AAsi    A    G        0      0        2 
  25  chr25_11452662     AKia    A    G        0      0        2 
  25  chr25_11452662     AOna    A    G        0      0        2 
  25  chr25_11452662     ASom    A    G        0      0        2 
  25  chr25_11452662     HCab    A    G        0      0        2 
  25  chr25_11452662     HPrz    A    G        0      0        2 
  25  chr25_11452662     ZBoe    A    G        0      0        2 
  25  chr25_11452662     ZGre    A    G        1      2        2 
  25  chr25_11452662     ZHar    A    G        0      0        2 
  25  chr25_11452662   Sample    A    G        0      0        2 
  25  chr25_11457320     AAsi    A    G        0      0        2 
  25  chr25_11457320     AKia    A    G        0      0        2 
  25  chr25_11457320     AOna    A    G        0      0        2 
  25  chr25_11457320     ASom    A    G        0      0        2 
  25  chr25_11457320     HCab    A    G        0      0        2 
  25  chr25_11457320     HPrz    A    G        0      0        2 
  25  chr25_11457320     ZBoe    A    G      0.5      1        2 
  25  chr25_11457320     ZGre    A    G        0      0        2 
  25  chr25_11457320     ZHar    A    G        0      0        2 
  25  chr25_11457320   Sample    A    G        0      0        2 
  25  chr25_11472907     AAsi    G    A        0      0        2 
  25  chr25_11472907     AKia    G    A        0      0        2 
  25  chr25_11472907     AOna    G    A        0      0        2 
  25  chr25_11472907     ASom    G    A        0      0        2 
  25  chr25_11472907     HCab    G    A        0      0        2 
  25  chr25_11472907     HPrz    G    A        0      0        2 
  25  chr25_11472907     ZBoe    G    A        0      0        2 
  25  chr25_11472907     ZGre    G    A        0      0        2 
  25  chr25_11472907     ZHar    G    A        1      2        2 
  25  chr25_11472907   Sample    G    A        0      0        2 
  25  chr25_11482606     AAsi    T    C        0      0        2 
  25  chr25_11482606     AKia    T    C        0      0        2 
  25  chr25_11482606     AOna    T    C        0      0        2 
  25  chr25_11482606     ASom    T    C        0      0        2 
  25  chr25_11482606     HCab    T    C        0      0        2 
  25  chr25_11482606     HPrz    T    C        0      0        2 
  25  chr25_11482606     ZBoe    T    C        0      0        2 
  25  chr25_11482606     ZGre    T    C        0      0        2 
  25  chr25_11482606     ZHar    T    C      0.5      1        2 
  25  chr25_11482606   Sample    T    C        0      0        2 
  25  chr25_11483177     AAsi    T    C        0      0        2 
  25  chr25_11483177     AKia    T    C        0      0        2 
  25  chr25_11483177     AOna    T    C        0      0        2 
  25  chr25_11483177     ASom    T    C        0      0        2 
  25  chr25_11483177     HCab    T    C        0      0        2 
  25  chr25_11483177     HPrz    T    C        0      0        2 
  25  chr25_11483177     ZBoe    T    C        1      2        2 
  25  chr25_11483177     ZGre    T    C        0      0        2 
  25  chr25_11483177     ZHar    T    C        0      0        2 
  25  chr25_11483177   Sample    T    C        0      0        2 
  25  chr25_11489627     AAsi    C    T        0      0        2 
  25  chr25_11489627     AKia    C    T        0      0        2 
  25  chr25_11489627     AOna    C    T        0      0        2 
  25  chr25_11489627     ASom    C    T        0      0        2 
  25  chr25_11489627     HCab    C    T        0      0        2 
  25  chr25_11489627     HPrz    C    T        0      0        2 
  25  chr25_11489627     ZBoe    C    T        0      0        2 
  25  chr25_11489627     ZGre    C    T        0      0        2 
  25  chr25_11489627     ZHar    C    T      0.5      1        2 
  25  chr25_11489627   Sample    C    T        0      0        2 
  25  chr25_11489684     AAsi    G    C        0      0        2 
  25  chr25_11489684     AKia    G    C        1      2        2 
  25  chr25_11489684     AOna    G    C        1      2        2 
  25  chr25_11489684     ASom    G    C        0      0        2 
  25  chr25_11489684     HCab    G    C        0      0        2 
  25  chr25_11489684     HPrz    G    C        0      0        2 
  25  chr25_11489684     ZBoe    G    C        0      0        2 
  25  chr25_11489684     ZGre    G    C        0      0        2 
  25  chr25_11489684     ZHar    G    C        0      0        2 
  25  chr25_11489684   Sample    G    C        0      0        2 
  25  chr25_11496202     AAsi    A    G        1      2        2 
  25  chr25_11496202     AKia    A    G        0      0        2 
  25  chr25_11496202     AOna    A    G        0      0        2 
  25  chr25_11496202     ASom    A    G        1      2        2 
  25  chr25_11496202     HCab    A    G        0      0        2 
  25  chr25_11496202     HPrz    A    G        0      0        2 
  25  chr25_11496202     ZBoe    A    G        0      0        2 
  25  chr25_11496202     ZGre    A    G        0      0        2 
  25  chr25_11496202     ZHar    A    G        0      0        2 
  25  chr25_11496202   Sample    A    G        0      0        2 
  25  chr25_11498912     AAsi    C    T        0      0        2 
  25  chr25_11498912     AKia    C    T        0      0        2 
  25  chr25_11498912     AOna    C    T        0      0        2 
  25  chr25_11498912     ASom    C    T        0      0        2 
  25  chr25_11498912     HCab    C    T        0      0        2 
  25  chr25_11498912     HPrz    C    T        0      0        2 
  25  chr25_11498912     ZBoe    C    T        0      0        2 
  25  chr25_11498912     ZGre    C    T        1      2        2 
  25  chr25_11498912     ZHar    C    T        0      0        2 
  25  chr25_11498912   Sample    C    T        0      0        2 
  25  chr25_11501862     AAsi    A    G        0      0        2 
  25  chr25_11501862     AKia    A    G        0      0        2 
  25  chr25_11501862     AOna    A    G        0      0        2 
  25  chr25_11501862     ASom    A    G        0      0        2 
  25  chr25_11501862     HCab    A    G      0.5      1        2 
  25  chr25_11501862     HPrz    A    G        0      0        2 
  25  chr25_11501862     ZBoe    A    G        0      0        2 
  25  chr25_11501862     ZGre    A    G        0      0        2 
  25  chr25_11501862     ZHar    A    G        0      0        2 
  25  chr25_11501862   Sample    A    G        0      0        2 
  25  chr25_11515561     AAsi    C    G        0      0        2 
  25  chr25_11515561     AKia    C    G        0      0        2 
  25  chr25_11515561     AOna    C    G        0      0        2 
  25  chr25_11515561     ASom    C    G        0      0        2 
  25  chr25_11515561     HCab    C    G        1      2        2 
  25  chr25_11515561     HPrz    C    G        1      2        2 
  25  chr25_11515561     ZBoe    C    G        0      0        2 
  25  chr25_11515561     ZGre    C    G        0      0        2 
  25  chr25_11515561     ZHar    C    G        0      0        2 
  25  chr25_11515561   Sample    C    G        1      2        2 
  25  chr25_11519003     AAsi    T    C        0      0        2 
  25  chr25_11519003     AKia    T    C      0.5      1        2 
  25  chr25_11519003     AOna    T    C        0      0        2 
  25  chr25_11519003     ASom    T    C        0      0        2 
  25  chr25_11519003     HCab    T    C        0      0        2 
  25  chr25_11519003     HPrz    T    C        0      0        2 
  25  chr25_11519003     ZBoe    T    C        0      0        2 
  25  chr25_11519003     ZGre    T    C        0      0        2 
  25  chr25_11519003     ZHar    T    C        0      0        2 
  25  chr25_11519003   Sample    T    C        0      0        2 
  25  chr25_11520414     AAsi    A    T        0      0        2 
  25  chr25_11520414     AKia    A    T        0      0        2 
  25  chr25_11520414     AOna    A    T        0      0        2 
  25  chr25_11520414     ASom    A    T        0      0        2 
  25  chr25_11520414     HCab    A    T        1      2        2 
  25  chr25_11520414     HPrz    A    T        1      2        2 
  25  chr25_11520414     ZBoe    A    T        0      0        2 
  25  chr25_11520414     ZGre    A    T        0      0        2 
  25  chr25_11520414     ZHar    A    T        0      0        2 
  25  chr25_11520414   Sample    A    T        1      2        2 
  25  chr25_11521431     AAsi    C    T        0      0        2 
  25  chr25_11521431     AKia    C    T        0      0        2 
  25  chr25_11521431     AOna    C    T        0      0        2 
  25  chr25_11521431     ASom    C    T        0      0        2 
  25  chr25_11521431     HCab    C    T        0      0        2 
  25  chr25_11521431     HPrz    C    T        0      0        2 
  25  chr25_11521431     ZBoe    C    T        0      0        2 
  25  chr25_11521431     ZGre    C    T        1      2        2 
  25  chr25_11521431     ZHar    C    T        1      2        2 
  25  chr25_11521431   Sample    C    T        0      0        2 
  25  chr25_11528637     AAsi    A    C        0      0        2 
  25  chr25_11528637     AKia    A    C      0.5      1        2 
  25  chr25_11528637     AOna    A    C        0      0        2 
  25  chr25_11528637     ASom    A    C        0      0        2 
  25  chr25_11528637     HCab    A    C        0      0        2 
  25  chr25_11528637     HPrz    A    C        0      0        2 
  25  chr25_11528637     ZBoe    A    C        0      0        2 
  25  chr25_11528637     ZGre    A    C        0      0        2 
  25  chr25_11528637     ZHar    A    C        0      0        2 
  25  chr25_11528637   Sample    A    C        0      0        2 
  25  chr25_11533157     AAsi    A    G        0      0        2 
  25  chr25_11533157     AKia    A    G        1      2        2 
  25  chr25_11533157     AOna    A    G        1      2        2 
  25  chr25_11533157     ASom    A    G        0      0        2 
  25  chr25_11533157     HCab    A    G        0      0        2 
  25  chr25_11533157     HPrz    A    G        0      0        2 
  25  chr25_11533157     ZBoe    A    G        0      0        2 
  25  chr25_11533157     ZGre    A    G        0      0        2 
  25  chr25_11533157     ZHar    A    G        0      0        2 
  25  chr25_11533157   Sample    A    G        0      0        2 
  25  chr25_11535601     AAsi    A    G        0      0        2 
  25  chr25_11535601     AKia    A    G        0      0        2 
  25  chr25_11535601     AOna    A    G        0      0        2 
  25  chr25_11535601     ASom    A    G        0      0        2 
  25  chr25_11535601     HCab    A    G        0      0        2 
  25  chr25_11535601     HPrz    A    G        0      0        2 
  25  chr25_11535601     ZBoe    A    G        0      0        2 
  25  chr25_11535601     ZGre    A    G        0      0        2 
  25  chr25_11535601     ZHar    A    G      0.5      1        2 
  25  chr25_11535601   Sample    A    G        0      0        2 
  25  chr25_11537523     AAsi    C    T        0      0        2 
  25  chr25_11537523     AKia    C    T        0      0        2 
  25  chr25_11537523     AOna    C    T        0      0        2 
  25  chr25_11537523     ASom    C    T        0      0        2 
  25  chr25_11537523     HCab    C    T        0      0        2 
  25  chr25_11537523     HPrz    C    T        0      0        2 
  25  chr25_11537523     ZBoe    C    T        0      0        2 
  25  chr25_11537523     ZGre    C    T        0      0        2 
  25  chr25_11537523     ZHar    C    T        1      2        2 
  25  chr25_11537523   Sample    C    T        0      0        2 
  25  chr25_11538592     AAsi    A    C        0      0        2 
  25  chr25_11538592     AKia    A    C        0      0        2 
  25  chr25_11538592     AOna    A    C        0      0        2 
  25  chr25_11538592     ASom    A    C        0      0        2 
  25  chr25_11538592     HCab    A    C        0      0        2 
  25  chr25_11538592     HPrz    A    C        0      0        2 
  25  chr25_11538592     ZBoe    A    C        0      0        2 
  25  chr25_11538592     ZGre    A    C        0      0        2 
  25  chr25_11538592     ZHar    A    C      0.5      1        2 
  25  chr25_11538592   Sample    A    C        0      0        2 
  25  chr25_11548551     AAsi    A    G        1      2        2 
  25  chr25_11548551     AKia    A    G        0      0        2 
  25  chr25_11548551     AOna    A    G        0      0        2 
  25  chr25_11548551     ASom    A    G        1      2        2 
  25  chr25_11548551     HCab    A    G        0      0        2 
  25  chr25_11548551     HPrz    A    G        0      0        2 
  25  chr25_11548551     ZBoe    A    G        0      0        2 
  25  chr25_11548551     ZGre    A    G        0      0        2 
  25  chr25_11548551     ZHar    A    G        0      0        2 
  25  chr25_11548551   Sample    A    G        0      0        2 
  25  chr25_11558679     AAsi    G    T        0      0        2 
  25  chr25_11558679     AKia    G    T        0      0        2 
  25  chr25_11558679     AOna    G    T        0      0        2 
  25  chr25_11558679     ASom    G    T        0      0        2 
  25  chr25_11558679     HCab    G    T        1      2        2 
  25  chr25_11558679     HPrz    G    T        1      2        2 
  25  chr25_11558679     ZBoe    G    T        0      0        2 
  25  chr25_11558679     ZGre    G    T        0      0        2 
  25  chr25_11558679     ZHar    G    T        0      0        2 
  25  chr25_11558679   Sample    G    T        1      2        2 
  25  chr25_11569364     AAsi    A    G        0      0        2 
  25  chr25_11569364     AKia    A    G        0      0        2 
  25  chr25_11569364     AOna    A    G        0      0        2 
  25  chr25_11569364     ASom    A    G        0      0        2 
  25  chr25_11569364     HCab    A    G        0      0        2 
  25  chr25_11569364     HPrz    A    G        0      0        2 
  25  chr25_11569364     ZBoe    A    G        0      0        2 
  25  chr25_11569364     ZGre    A    G        0      0        2 
  25  chr25_11569364     ZHar    A    G      0.5      1        2 
  25  chr25_11569364   Sample    A    G        0      0        2 
  25  chr25_11580998     AAsi    G    A        0      0        2 
  25  chr25_11580998     AKia    G    A        0      0        2 
  25  chr25_11580998     AOna    G    A        0      0        2 
  25  chr25_11580998     ASom    G    A        0      0        2 
  25  chr25_11580998     HCab    G    A        1      2        2 
  25  chr25_11580998     HPrz    G    A        1      2        2 
  25  chr25_11580998     ZBoe    G    A        0      0        2 
  25  chr25_11580998     ZGre    G    A        0      0        2 
  25  chr25_11580998     ZHar    G    A        0      0        2 
  25  chr25_11580998   Sample    G    A        1      2        2 
  25  chr25_11590576     AAsi    A    G        0      0        2 
  25  chr25_11590576     AKia    A    G        0      0        2 
  25  chr25_11590576     AOna    A    G        1      2        2 
  25  chr25_11590576     ASom    A    G        0      0        2 
  25  chr25_11590576     HCab    A    G        0      0        2 
  25  chr25_11590576     HPrz    A    G        0      0        2 
  25  chr25_11590576     ZBoe    A    G        0      0        2 
  25  chr25_11590576     ZGre    A    G        0      0        2 
  25  chr25_11590576     ZHar    A    G        0      0        2 
  25  chr25_11590576   Sample    A    G        0      0        2 
  25  chr25_11596375     AAsi    T    C        0      0        2 
  25  chr25_11596375     AKia    T    C      0.5      1        2 
  25  chr25_11596375     AOna    T    C        0      0        2 
  25  chr25_11596375     ASom    T    C        0      0        2 
  25  chr25_11596375     HCab    T    C        0      0        2 
  25  chr25_11596375     HPrz    T    C        0      0        2 
  25  chr25_11596375     ZBoe    T    C        0      0        2 
  25  chr25_11596375     ZGre    T    C        0      0        2 
  25  chr25_11596375     ZHar    T    C        0      0        2 
  25  chr25_11596375   Sample    T    C        0      0        2 
  25  chr25_11603446     AAsi    G    A        0      0        2 
  25  chr25_11603446     AKia    G    A        0      0        2 
  25  chr25_11603446     AOna    G    A        0      0        2 
  25  chr25_11603446     ASom    G    A        0      0        2 
  25  chr25_11603446     HCab    G    A        1      2        2 
  25  chr25_11603446     HPrz    G    A        1      2        2 
  25  chr25_11603446     ZBoe    G    A        0      0        2 
  25  chr25_11603446     ZGre    G    A        0      0        2 
  25  chr25_11603446     ZHar    G    A        0      0        2 
  25  chr25_11603446   Sample    G    A        1      2        2 
  25  chr25_11607865     AAsi    C    A        0      0        2 
  25  chr25_11607865     AKia    C    A        0      0        2 
  25  chr25_11607865     AOna    C    A        0      0        2 
  25  chr25_11607865     ASom    C    A        0      0        2 
  25  chr25_11607865     HCab    C    A        0      0        2 
  25  chr25_11607865     HPrz    C    A      0.5      1        2 
  25  chr25_11607865     ZBoe    C    A        0      0        2 
  25  chr25_11607865     ZGre    C    A        0      0        2 
  25  chr25_11607865     ZHar    C    A        0      0        2 
  25  chr25_11607865   Sample    C    A        0      0        2 
  25  chr25_11608445     AAsi    G    A        0      0        2 
  25  chr25_11608445     AKia    G    A        0      0        2 
  25  chr25_11608445     AOna    G    A        0      0        2 
  25  chr25_11608445     ASom    G    A        0      0        2 
  25  chr25_11608445     HCab    G    A        0      0        2 
  25  chr25_11608445     HPrz    G    A        0      0        2 
  25  chr25_11608445     ZBoe    G    A        0      0        2 
  25  chr25_11608445     ZGre    G    A        1      2        2 
  25  chr25_11608445     ZHar    G    A        0      0        2 
  25  chr25_11608445   Sample    G    A        0      0        2 
  25  chr25_11615162     AAsi    C    T        0      0        2 
  25  chr25_11615162     AKia    C    T        0      0        2 
  25  chr25_11615162     AOna    C    T        0      0        2 
  25  chr25_11615162     ASom    C    T        0      0        2 
  25  chr25_11615162     HCab    C    T        1      2        2 
  25  chr25_11615162     HPrz    C    T        1      2        2 
  25  chr25_11615162     ZBoe    C    T        0      0        2 
  25  chr25_11615162     ZGre    C    T        0      0        2 
  25  chr25_11615162     ZHar    C    T        0      0        2 
  25  chr25_11615162   Sample    C    T        1      2        2 
  25  chr25_11621861     AAsi    G    C        0      0        2 
  25  chr25_11621861     AKia    G    C        0      0        2 
  25  chr25_11621861     AOna    G    C        0      0        2 
  25  chr25_11621861     ASom    G    C        0      0        2 
  25  chr25_11621861     HCab    G    C        0      0        2 
  25  chr25_11621861     HPrz    G    C        0      0        2 
  25  chr25_11621861     ZBoe    G    C        0      0        2 
  25  chr25_11621861     ZGre    G    C        1      2        2 
  25  chr25_11621861     ZHar    G    C        1      2        2 
  25  chr25_11621861   Sample    G    C        0      0        2 
  25  chr25_11640271     AAsi    G    A        0      0        2 
  25  chr25_11640271     AKia    G    A        0      0        2 
  25  chr25_11640271     AOna    G    A        1      2        2 
  25  chr25_11640271     ASom    G    A        0      0        2 
  25  chr25_11640271     HCab    G    A        0      0        2 
  25  chr25_11640271     HPrz    G    A        0      0        2 
  25  chr25_11640271     ZBoe    G    A        0      0        2 
  25  chr25_11640271     ZGre    G    A        0      0        2 
  25  chr25_11640271     ZHar    G    A        0      0        2 
  25  chr25_11640271   Sample    G    A        0      0        2 
  25  chr25_11641077     AAsi    A    G        0      0        2 
  25  chr25_11641077     AKia    A    G        0      0        2 
  25  chr25_11641077     AOna    A    G        0      0        2 
  25  chr25_11641077     ASom    A    G        0      0        2 
  25  chr25_11641077     HCab    A    G        0      0        2 
  25  chr25_11641077     HPrz    A    G      0.5      1        2 
  25  chr25_11641077     ZBoe    A    G        0      0        2 
  25  chr25_11641077     ZGre    A    G        0      0        2 
  25  chr25_11641077     ZHar    A    G        0      0        2 
  25  chr25_11641077   Sample    A    G        0      0        2 
  25  chr25_11642854     AAsi    T    C        0      0        2 
  25  chr25_11642854     AKia    T    C        0      0        2 
  25  chr25_11642854     AOna    T    C        0      0        2 
  25  chr25_11642854     ASom    T    C        0      0        2 
  25  chr25_11642854     HCab    T    C      0.5      1        2 
  25  chr25_11642854     HPrz    T    C        0      0        2 
  25  chr25_11642854     ZBoe    T    C        0      0        2 
  25  chr25_11642854     ZGre    T    C        0      0        2 
  25  chr25_11642854     ZHar    T    C        0      0        2 
  25  chr25_11642854   Sample    T    C        0      0        2 
  25  chr25_11678923     AAsi    C    A        0      0        2 
  25  chr25_11678923     AKia    C    A        0      0        2 
  25  chr25_11678923     AOna    C    A        0      0        2 
  25  chr25_11678923     ASom    C    A        0      0        2 
  25  chr25_11678923     HCab    C    A        0      0        2 
  25  chr25_11678923     HPrz    C    A        0      0        2 
  25  chr25_11678923     ZBoe    C    A      0.5      1        2 
  25  chr25_11678923     ZGre    C    A        0      0        2 
  25  chr25_11678923     ZHar    C    A        0      0        2 
  25  chr25_11678923   Sample    C    A        0      0        2 
  25  chr25_11687126     AAsi    A    G        0      0        2 
  25  chr25_11687126     AKia    A    G        1      2        2 
  25  chr25_11687126     AOna    A    G        0      0        2 
  25  chr25_11687126     ASom    A    G        0      0        2 
  25  chr25_11687126     HCab    A    G        0      0        2 
  25  chr25_11687126     HPrz    A    G        0      0        2 
  25  chr25_11687126     ZBoe    A    G        0      0        2 
  25  chr25_11687126     ZGre    A    G        0      0        2 
  25  chr25_11687126     ZHar    A    G        0      0        2 
  25  chr25_11687126   Sample    A    G        0      0        2 
  25  chr25_11689284     AAsi    A    G        0      0        2 
  25  chr25_11689284     AKia    A    G        0      0        2 
  25  chr25_11689284     AOna    A    G        0      0        2 
  25  chr25_11689284     ASom    A    G        0      0        2 
  25  chr25_11689284     HCab    A    G        0      0        2 
  25  chr25_11689284     HPrz    A    G        0      0        2 
  25  chr25_11689284     ZBoe    A    G        0      0        2 
  25  chr25_11689284     ZGre    A    G        1      2        2 
  25  chr25_11689284     ZHar    A    G        0      0        2 
  25  chr25_11689284   Sample    A    G        0      0        2 
  25  chr25_11692810     AAsi    G    A        0      0        2 
  25  chr25_11692810     AKia    G    A        0      0        2 
  25  chr25_11692810     AOna    G    A        0      0        2 
  25  chr25_11692810     ASom    G    A        0      0        2 
  25  chr25_11692810     HCab    G    A        0      0        2 
  25  chr25_11692810     HPrz    G    A        0      0        2 
  25  chr25_11692810     ZBoe    G    A        1      2        2 
  25  chr25_11692810     ZGre    G    A        0      0        2 
  25  chr25_11692810     ZHar    G    A        0      0        2 
  25  chr25_11692810   Sample    G    A        0      0        2 
  25  chr25_11693329     AAsi    T    C        0      0        2 
  25  chr25_11693329     AKia    T    C        0      0        2 
  25  chr25_11693329     AOna    T    C        0      0        2 
  25  chr25_11693329     ASom    T    C        0      0        2 
  25  chr25_11693329     HCab    T    C        1      2        2 
  25  chr25_11693329     HPrz    T    C      0.5      1        2 
  25  chr25_11693329     ZBoe    T    C        0      0        2 
  25  chr25_11693329     ZGre    T    C        0      0        2 
  25  chr25_11693329     ZHar    T    C        0      0        2 
  25  chr25_11693329   Sample    T    C        1      2        2 
  25  chr25_11701724     AAsi    C    A        0      0        2 
  25  chr25_11701724     AKia    C    A        0      0        2 
  25  chr25_11701724     AOna    C    A        0      0        2 
  25  chr25_11701724     ASom    C    A        0      0        2 
  25  chr25_11701724     HCab    C    A        0      0        2 
  25  chr25_11701724     HPrz    C    A        0      0        2 
  25  chr25_11701724     ZBoe    C    A      0.5      1        2 
  25  chr25_11701724     ZGre    C    A        0      0        2 
  25  chr25_11701724     ZHar    C    A        0      0        2 
  25  chr25_11701724   Sample    C    A        0      0        2 
  25  chr25_11703335     AAsi    A    G        1      2        2 
  25  chr25_11703335     AKia    A    G        0      0        2 
  25  chr25_11703335     AOna    A    G        0      0        2 
  25  chr25_11703335     ASom    A    G        1      2        2 
  25  chr25_11703335     HCab    A    G        0      0        2 
  25  chr25_11703335     HPrz    A    G        0      0        2 
  25  chr25_11703335     ZBoe    A    G        0      0        2 
  25  chr25_11703335     ZGre    A    G        0      0        2 
  25  chr25_11703335     ZHar    A    G        1      2        2 
  25  chr25_11703335   Sample    A    G        0      0        2 
  25  chr25_11708551     AAsi    T    C        0      0        2 
  25  chr25_11708551     AKia    T    C        0      0        2 
  25  chr25_11708551     AOna    T    C        0      0        2 
  25  chr25_11708551     ASom    T    C        0      0        2 
  25  chr25_11708551     HCab    T    C        0      0        2 
  25  chr25_11708551     HPrz    T    C        0      0        2 
  25  chr25_11708551     ZBoe    T    C        0      0        2 
  25  chr25_11708551     ZGre    T    C        0      0        2 
  25  chr25_11708551     ZHar    T    C      0.5      1        2 
  25  chr25_11708551   Sample    T    C        0      0        2 
  25  chr25_11708922     AAsi    C    G        0      0        2 
  25  chr25_11708922     AKia    C    G        1      2        2 
  25  chr25_11708922     AOna    C    G        1      2        2 
  25  chr25_11708922     ASom    C    G        0      0        2 
  25  chr25_11708922     HCab    C    G        0      0        2 
  25  chr25_11708922     HPrz    C    G        0      0        2 
  25  chr25_11708922     ZBoe    C    G        1      2        2 
  25  chr25_11708922     ZGre    C    G        1      2        2 
  25  chr25_11708922     ZHar    C    G        0      0        2 
  25  chr25_11708922   Sample    C    G        0      0        2 
  25  chr25_11717401     AAsi    C    G        0      0        2 
  25  chr25_11717401     AKia    C    G      0.5      1        2 
  25  chr25_11717401     AOna    C    G        0      0        2 
  25  chr25_11717401     ASom    C    G        0      0        2 
  25  chr25_11717401     HCab    C    G        0      0        2 
  25  chr25_11717401     HPrz    C    G        0      0        2 
  25  chr25_11717401     ZBoe    C    G        0      0        2 
  25  chr25_11717401     ZGre    C    G        0      0        2 
  25  chr25_11717401     ZHar    C    G        0      0        2 
  25  chr25_11717401   Sample    C    G        0      0        2 
  25  chr25_11722647     AAsi    A    C        0      0        2 
  25  chr25_11722647     AKia    A    C        0      0        2 
  25  chr25_11722647     AOna    A    C        0      0        2 
  25  chr25_11722647     ASom    A    C        0      0        2 
  25  chr25_11722647     HCab    A    C        0      0        2 
  25  chr25_11722647     HPrz    A    C      0.5      1        2 
  25  chr25_11722647     ZBoe    A    C        0      0        2 
  25  chr25_11722647     ZGre    A    C        0      0        2 
  25  chr25_11722647     ZHar    A    C        0      0        2 
  25  chr25_11722647   Sample    A    C        0      0        2 
  25  chr25_11723931     AAsi    T    C        0      0        2 
  25  chr25_11723931     AKia    T    C        0      0        2 
  25  chr25_11723931     AOna    T    C        0      0        2 
  25  chr25_11723931     ASom    T    C        0      0        2 
  25  chr25_11723931     HCab    T    C        0      0        2 
  25  chr25_11723931     HPrz    T    C        0      0        2 
  25  chr25_11723931     ZBoe    T    C        0      0        2 
  25  chr25_11723931     ZGre    T    C        1      2        2 
  25  chr25_11723931     ZHar    T    C        0      0        2 
  25  chr25_11723931   Sample    T    C        0      0        2 
  25  chr25_11736868     AAsi    C    G        0      0        2 
  25  chr25_11736868     AKia    C    G        0      0        2 
  25  chr25_11736868     AOna    C    G        0      0        2 
  25  chr25_11736868     ASom    C    G        0      0        2 
  25  chr25_11736868     HCab    C    G        0      0        2 
  25  chr25_11736868     HPrz    C    G        0      0        2 
  25  chr25_11736868     ZBoe    C    G        1      2        2 
  25  chr25_11736868     ZGre    C    G        0      0        2 
  25  chr25_11736868     ZHar    C    G        0      0        2 
  25  chr25_11736868   Sample    C    G        0      0        2 
  25  chr25_11739513     AAsi    G    A        0      0        2 
  25  chr25_11739513     AKia    G    A        0      0        2 
  25  chr25_11739513     AOna    G    A        0      0        2 
  25  chr25_11739513     ASom    G    A        0      0        2 
  25  chr25_11739513     HCab    G    A        0      0        2 
  25  chr25_11739513     HPrz    G    A        0      0        2 
  25  chr25_11739513     ZBoe    G    A        0      0        2 
  25  chr25_11739513     ZGre    G    A        0      0        2 
  25  chr25_11739513     ZHar    G    A      0.5      1        2 
  25  chr25_11739513   Sample    G    A        0      0        2 
  25  chr25_11758399     AAsi    T    C        0      0        2 
  25  chr25_11758399     AKia    T    C        0      0        2 
  25  chr25_11758399     AOna    T    C        0      0        2 
  25  chr25_11758399     ASom    T    C        0      0        2 
  25  chr25_11758399     HCab    T    C        1      2        2 
  25  chr25_11758399     HPrz    T    C        1      2        2 
  25  chr25_11758399     ZBoe    T    C        0      0        2 
  25  chr25_11758399     ZGre    T    C        0      0        2 
  25  chr25_11758399     ZHar    T    C        0      0        2 
  25  chr25_11758399   Sample    T    C        0      0        2 
  25  chr25_11759769     AAsi    A    G        0      0        2 
  25  chr25_11759769     AKia    A    G        0      0        2 
  25  chr25_11759769     AOna    A    G        0      0        2 
  25  chr25_11759769     ASom    A    G        0      0        2 
  25  chr25_11759769     HCab    A    G        0      0        2 
  25  chr25_11759769     HPrz    A    G        0      0        2 
  25  chr25_11759769     ZBoe    A    G        0      0        2 
  25  chr25_11759769     ZGre    A    G        0      0        2 
  25  chr25_11759769     ZHar    A    G      0.5      1        2 
  25  chr25_11759769   Sample    A    G        0      0        2 
  25  chr25_11777030     AAsi    A    G        0      0        2 
  25  chr25_11777030     AKia    A    G      0.5      1        2 
  25  chr25_11777030     AOna    A    G        0      0        2 
  25  chr25_11777030     ASom    A    G        0      0        2 
  25  chr25_11777030     HCab    A    G        0      0        2 
  25  chr25_11777030     HPrz    A    G        0      0        2 
  25  chr25_11777030     ZBoe    A    G        0      0        2 
  25  chr25_11777030     ZGre    A    G        0      0        2 
  25  chr25_11777030     ZHar    A    G        0      0        2 
  25  chr25_11777030   Sample    A    G        0      0        2 
  25  chr25_11780128     AAsi    G    A        0      0        2 
  25  chr25_11780128     AKia    G    A        0      0        2 
  25  chr25_11780128     AOna    G    A        0      0        2 
  25  chr25_11780128     ASom    G    A        0      0        2 
  25  chr25_11780128     HCab    G    A        1      2        2 
  25  chr25_11780128     HPrz    G    A        1      2        2 
  25  chr25_11780128     ZBoe    G    A        0      0        2 
  25  chr25_11780128     ZGre    G    A        0      0        2 
  25  chr25_11780128     ZHar    G    A        0      0        2 
  25  chr25_11780128   Sample    G    A        0      0        2 
  25  chr25_11782743     AAsi    C    T        1      2        2 
  25  chr25_11782743     AKia    C    T        0      0        2 
  25  chr25_11782743     AOna    C    T        0      0        2 
  25  chr25_11782743     ASom    C    T        0      0        2 
  25  chr25_11782743     HCab    C    T        0      0        2 
  25  chr25_11782743     HPrz    C    T        0      0        2 
  25  chr25_11782743     ZBoe    C    T        0      0        2 
  25  chr25_11782743     ZGre    C    T        0      0        2 
  25  chr25_11782743     ZHar    C    T        0      0        2 
  25  chr25_11782743   Sample    C    T        0      0        2 
  25  chr25_11790167     AAsi    T    C        0      0        2 
  25  chr25_11790167     AKia    T    C        0      0        2 
  25  chr25_11790167     AOna    T    C        0      0        2 
  25  chr25_11790167     ASom    T    C        0      0        2 
  25  chr25_11790167     HCab    T    C        0      0        2 
  25  chr25_11790167     HPrz    T    C        0      0        2 
  25  chr25_11790167     ZBoe    T    C        1      2        2 
  25  chr25_11790167     ZGre    T    C        0      0        2 
  25  chr25_11790167     ZHar    T    C        0      0        2 
  25  chr25_11790167   Sample    T    C        0      0        2 
  25  chr25_11790795     AAsi    G    T        0      0        2 
  25  chr25_11790795     AKia    G    T        0      0        2 
  25  chr25_11790795     AOna    G    T      0.5      1        2 
  25  chr25_11790795     ASom    G    T        0      0        2 
  25  chr25_11790795     HCab    G    T        0      0        2 
  25  chr25_11790795     HPrz    G    T        0      0        2 
  25  chr25_11790795     ZBoe    G    T        0      0        2 
  25  chr25_11790795     ZGre    G    T        0      0        2 
  25  chr25_11790795     ZHar    G    T        0      0        2 
  25  chr25_11790795   Sample    G    T        0      0        2 
  25  chr25_11800074     AAsi    A    G        0      0        2 
  25  chr25_11800074     AKia    A    G        0      0        2 
  25  chr25_11800074     AOna    A    G        0      0        2 
  25  chr25_11800074     ASom    A    G        0      0        2 
  25  chr25_11800074     HCab    A    G      0.5      1        2 
  25  chr25_11800074     HPrz    A    G        1      2        2 
  25  chr25_11800074     ZBoe    A    G        0      0        2 
  25  chr25_11800074     ZGre    A    G        0      0        2 
  25  chr25_11800074     ZHar    A    G        0      0        2 
  25  chr25_11800074   Sample    A    G        0      0        2 
  25  chr25_11816739     AAsi    C    G        0      0        2 
  25  chr25_11816739     AKia    C    G        0      0        2 
  25  chr25_11816739     AOna    C    G        0      0        2 
  25  chr25_11816739     ASom    C    G        0      0        2 
  25  chr25_11816739     HCab    C    G      0.5      1        2 
  25  chr25_11816739     HPrz    C    G        0      0        2 
  25  chr25_11816739     ZBoe    C    G        0      0        2 
  25  chr25_11816739     ZGre    C    G        1      2        2 
  25  chr25_11816739     ZHar    C    G        0      0        2 
  25  chr25_11816739   Sample    C    G        1      2        2 
  25  chr25_11832987     AAsi    T    C        0      0        2 
  25  chr25_11832987     AKia    T    C        0      0        2 
  25  chr25_11832987     AOna    T    C        0      0        2 
  25  chr25_11832987     ASom    T    C        0      0        2 
  25  chr25_11832987     HCab    T    C      0.5      1        2 
  25  chr25_11832987     HPrz    T    C        0      0        2 
  25  chr25_11832987     ZBoe    T    C        0      0        2 
  25  chr25_11832987     ZGre    T    C        0      0        2 
  25  chr25_11832987     ZHar    T    C        0      0        2 
  25  chr25_11832987   Sample    T    C        0      0        2 
  25  chr25_11845925     AAsi    G    A        0      0        2 
  25  chr25_11845925     AKia    G    A        0      0        2 
  25  chr25_11845925     AOna    G    A        0      0        2 
  25  chr25_11845925     ASom    G    A        0      0        2 
  25  chr25_11845925     HCab    G    A        0      0        2 
  25  chr25_11845925     HPrz    G    A        0      0        2 
  25  chr25_11845925     ZBoe    G    A      0.5      1        2 
  25  chr25_11845925     ZGre    G    A        0      0        2 
  25  chr25_11845925     ZHar    G    A        0      0        2 
  25  chr25_11845925   Sample    G    A        0      0        2 
  25  chr25_11857895     AAsi    C    T        0      0        2 
  25  chr25_11857895     AKia    C    T        0      0        2 
  25  chr25_11857895     AOna    C    T        0      0        2 
  25  chr25_11857895     ASom    C    T        0      0        2 
  25  chr25_11857895     HCab    C    T        1      2        2 
  25  chr25_11857895     HPrz    C    T        1      2        2 
```
