## Supplementary File 10. Zonkey (Schubert et al. 2017) report for donkey specimen Ancient10. for "No genetic evidence yet for hinnies at Mazongshan (400-160 BCE), northwestern China": incl_ts.frq.strat (part 278 of 312)

```
  25  chr25_11857895     ZBoe    C    T        0      0        2 
  25  chr25_11857895     ZGre    C    T        0      0        2 
  25  chr25_11857895     ZHar    C    T        0      0        2 
  25  chr25_11857895   Sample    C    T        1      2        2 
  25  chr25_11863103     AAsi    G    A        0      0        2 
  25  chr25_11863103     AKia    G    A        0      0        2 
  25  chr25_11863103     AOna    G    A        0      0        2 
  25  chr25_11863103     ASom    G    A        0      0        2 
  25  chr25_11863103     HCab    G    A        1      2        2 
  25  chr25_11863103     HPrz    G    A        0      0        2 
  25  chr25_11863103     ZBoe    G    A        0      0        2 
  25  chr25_11863103     ZGre    G    A        0      0        2 
  25  chr25_11863103     ZHar    G    A        0      0        2 
  25  chr25_11863103   Sample    G    A        0      0        2 
  25  chr25_11867085     AAsi    T    C        0      0        2 
  25  chr25_11867085     AKia    T    C        0      0        2 
  25  chr25_11867085     AOna    T    C        0      0        2 
  25  chr25_11867085     ASom    T    C        0      0        2 
  25  chr25_11867085     HCab    T    C        1      2        2 
  25  chr25_11867085     HPrz    T    C        1      2        2 
  25  chr25_11867085     ZBoe    T    C        0      0        2 
  25  chr25_11867085     ZGre    T    C        0      0        2 
  25  chr25_11867085     ZHar    T    C        0      0        2 
  25  chr25_11867085   Sample    T    C        1      2        2 
  25  chr25_11867306     AAsi    C    T        0      0        2 
  25  chr25_11867306     AKia    C    T        1      2        2 
  25  chr25_11867306     AOna    C    T        1      2        2 
  25  chr25_11867306     ASom    C    T        0      0        2 
  25  chr25_11867306     HCab    C    T        0      0        2 
  25  chr25_11867306     HPrz    C    T        0      0        2 
  25  chr25_11867306     ZBoe    C    T        0      0        2 
  25  chr25_11867306     ZGre    C    T        0      0        2 
  25  chr25_11867306     ZHar    C    T        0      0        2 
  25  chr25_11867306   Sample    C    T        0      0        2 
  25  chr25_11872218     AAsi    C    G        0      0        2 
  25  chr25_11872218     AKia    C    G        1      2        2 
  25  chr25_11872218     AOna    C    G        1      2        2 
  25  chr25_11872218     ASom    C    G        0      0        2 
  25  chr25_11872218     HCab    C    G        0      0        2 
  25  chr25_11872218     HPrz    C    G        0      0        2 
  25  chr25_11872218     ZBoe    C    G        0      0        2 
  25  chr25_11872218     ZGre    C    G        0      0        2 
  25  chr25_11872218     ZHar    C    G        0      0        2 
  25  chr25_11872218   Sample    C    G        0      0        2 
  25  chr25_11877674     AAsi    C    T        0      0        2 
  25  chr25_11877674     AKia    C    T        0      0        2 
  25  chr25_11877674     AOna    C    T        0      0        2 
  25  chr25_11877674     ASom    C    T        0      0        2 
  25  chr25_11877674     HCab    C    T        1      2        2 
  25  chr25_11877674     HPrz    C    T        1      2        2 
  25  chr25_11877674     ZBoe    C    T        0      0        2 
  25  chr25_11877674     ZGre    C    T        0      0        2 
  25  chr25_11877674     ZHar    C    T        0      0        2 
  25  chr25_11877674   Sample    C    T        1      2        2 
  25  chr25_11878880     AAsi    G    T        0      0        2 
  25  chr25_11878880     AKia    G    T        0      0        2 
  25  chr25_11878880     AOna    G    T        0      0        2 
  25  chr25_11878880     ASom    G    T        0      0        2 
  25  chr25_11878880     HCab    G    T        1      2        2 
  25  chr25_11878880     HPrz    G    T        0      0        2 
  25  chr25_11878880     ZBoe    G    T        0      0        2 
  25  chr25_11878880     ZGre    G    T        0      0        2 
  25  chr25_11878880     ZHar    G    T        0      0        2 
  25  chr25_11878880   Sample    G    T        1      2        2 
  25  chr25_11882269     AAsi    C    T        0      0        2 
  25  chr25_11882269     AKia    C    T        0      0        2 
  25  chr25_11882269     AOna    C    T        0      0        2 
  25  chr25_11882269     ASom    C    T        0      0        2 
  25  chr25_11882269     HCab    C    T        0      0        2 
  25  chr25_11882269     HPrz    C    T        0      0        2 
  25  chr25_11882269     ZBoe    C    T      0.5      1        2 
  25  chr25_11882269     ZGre    C    T        0      0        2 
  25  chr25_11882269     ZHar    C    T        0      0        2 
  25  chr25_11882269   Sample    C    T        0      0        2 
  25  chr25_11885602     AAsi    A    G        0      0        2 
  25  chr25_11885602     AKia    A    G        0      0        2 
  25  chr25_11885602     AOna    A    G        0      0        2 
  25  chr25_11885602     ASom    A    G        0      0        2 
  25  chr25_11885602     HCab    A    G        1      2        2 
  25  chr25_11885602     HPrz    A    G        1      2        2 
  25  chr25_11885602     ZBoe    A    G        0      0        2 
  25  chr25_11885602     ZGre    A    G        0      0        2 
  25  chr25_11885602     ZHar    A    G        0      0        2 
  25  chr25_11885602   Sample    A    G        1      2        2 
  25  chr25_11887321     AAsi    A    C        0      0        2 
  25  chr25_11887321     AKia    A    C        0      0        2 
  25  chr25_11887321     AOna    A    C        0      0        2 
  25  chr25_11887321     ASom    A    C        0      0        2 
  25  chr25_11887321     HCab    A    C        1      2        2 
  25  chr25_11887321     HPrz    A    C        1      2        2 
  25  chr25_11887321     ZBoe    A    C        0      0        2 
  25  chr25_11887321     ZGre    A    C        0      0        2 
  25  chr25_11887321     ZHar    A    C        0      0        2 
  25  chr25_11887321   Sample    A    C        1      2        2 
  25  chr25_11890642     AAsi    G    A        0      0        2 
  25  chr25_11890642     AKia    G    A        0      0        2 
  25  chr25_11890642     AOna    G    A        0      0        2 
  25  chr25_11890642     ASom    G    A        0      0        2 
  25  chr25_11890642     HCab    G    A        1      2        2 
  25  chr25_11890642     HPrz    G    A        1      2        2 
  25  chr25_11890642     ZBoe    G    A        0      0        2 
  25  chr25_11890642     ZGre    G    A        0      0        2 
  25  chr25_11890642     ZHar    G    A        0      0        2 
  25  chr25_11890642   Sample    G    A        1      2        2 
  25  chr25_11891248     AAsi    A    G        0      0        2 
  25  chr25_11891248     AKia    A    G        0      0        2 
  25  chr25_11891248     AOna    A    G        0      0        2 
  25  chr25_11891248     ASom    A    G        0      0        2 
  25  chr25_11891248     HCab    A    G        1      2        2 
  25  chr25_11891248     HPrz    A    G        1      2        2 
  25  chr25_11891248     ZBoe    A    G        0      0        2 
  25  chr25_11891248     ZGre    A    G        0      0        2 
  25  chr25_11891248     ZHar    A    G        0      0        2 
  25  chr25_11891248   Sample    A    G        1      2        2 
  25  chr25_11892932     AAsi    T    A        0      0        2 
  25  chr25_11892932     AKia    T    A        0      0        2 
  25  chr25_11892932     AOna    T    A        0      0        2 
  25  chr25_11892932     ASom    T    A        0      0        2 
  25  chr25_11892932     HCab    T    A        1      2        2 
  25  chr25_11892932     HPrz    T    A        1      2        2 
  25  chr25_11892932     ZBoe    T    A        0      0        2 
  25  chr25_11892932     ZGre    T    A        0      0        2 
  25  chr25_11892932     ZHar    T    A        0      0        2 
  25  chr25_11892932   Sample    T    A        1      2        2 
  25  chr25_11895017     AAsi    G    A        0      0        2 
  25  chr25_11895017     AKia    G    A        0      0        2 
  25  chr25_11895017     AOna    G    A        0      0        2 
  25  chr25_11895017     ASom    G    A        0      0        2 
  25  chr25_11895017     HCab    G    A      0.5      1        2 
  25  chr25_11895017     HPrz    G    A        0      0        2 
  25  chr25_11895017     ZBoe    G    A        0      0        2 
  25  chr25_11895017     ZGre    G    A        0      0        2 
  25  chr25_11895017     ZHar    G    A        0      0        2 
  25  chr25_11895017   Sample    G    A        0      0        2 
  25  chr25_11895171     AAsi    C    G        0      0        2 
  25  chr25_11895171     AKia    C    G        0      0        2 
  25  chr25_11895171     AOna    C    G        0      0        2 
  25  chr25_11895171     ASom    C    G        0      0        2 
  25  chr25_11895171     HCab    C    G        0      0        2 
  25  chr25_11895171     HPrz    C    G        0      0        2 
  25  chr25_11895171     ZBoe    C    G        0      0        2 
  25  chr25_11895171     ZGre    C    G        1      2        2 
  25  chr25_11895171     ZHar    C    G        0      0        2 
  25  chr25_11895171   Sample    C    G        0      0        2 
  25  chr25_11900889     AAsi    G    A        0      0        2 
  25  chr25_11900889     AKia    G    A        0      0        2 
  25  chr25_11900889     AOna    G    A        0      0        2 
  25  chr25_11900889     ASom    G    A        0      0        2 
  25  chr25_11900889     HCab    G    A        0      0        2 
  25  chr25_11900889     HPrz    G    A        0      0        2 
  25  chr25_11900889     ZBoe    G    A        0      0        2 
  25  chr25_11900889     ZGre    G    A        1      2        2 
  25  chr25_11900889     ZHar    G    A        0      0        2 
  25  chr25_11900889   Sample    G    A        0      0        2 
  25  chr25_11903588     AAsi    G    T        0      0        2 
  25  chr25_11903588     AKia    G    T        0      0        2 
  25  chr25_11903588     AOna    G    T        0      0        2 
  25  chr25_11903588     ASom    G    T        0      0        2 
  25  chr25_11903588     HCab    G    T        1      2        2 
  25  chr25_11903588     HPrz    G    T        1      2        2 
  25  chr25_11903588     ZBoe    G    T        0      0        2 
  25  chr25_11903588     ZGre    G    T        0      0        2 
  25  chr25_11903588     ZHar    G    T        0      0        2 
  25  chr25_11903588   Sample    G    T        1      2        2 
  25  chr25_11904606     AAsi    A    G        0      0        2 
  25  chr25_11904606     AKia    A    G        0      0        2 
  25  chr25_11904606     AOna    A    G        0      0        2 
  25  chr25_11904606     ASom    A    G        0      0        2 
  25  chr25_11904606     HCab    A    G      0.5      1        2 
  25  chr25_11904606     HPrz    A    G        0      0        2 
  25  chr25_11904606     ZBoe    A    G        0      0        2 
  25  chr25_11904606     ZGre    A    G        0      0        2 
  25  chr25_11904606     ZHar    A    G        0      0        2 
  25  chr25_11904606   Sample    A    G        1      2        2 
  25  chr25_11905431     AAsi    C    T        1      2        2 
  25  chr25_11905431     AKia    C    T        1      2        2 
  25  chr25_11905431     AOna    C    T        1      2        2 
  25  chr25_11905431     ASom    C    T        1      2        2 
  25  chr25_11905431     HCab    C    T        0      0        2 
  25  chr25_11905431     HPrz    C    T        0      0        2 
  25  chr25_11905431     ZBoe    C    T        0      0        2 
  25  chr25_11905431     ZGre    C    T        0      0        2 
  25  chr25_11905431     ZHar    C    T        0      0        2 
  25  chr25_11905431   Sample    C    T        0      0        2 
  25  chr25_11905546     AAsi    T    A        1      2        2 
  25  chr25_11905546     AKia    T    A        0      0        2 
  25  chr25_11905546     AOna    T    A        0      0        2 
  25  chr25_11905546     ASom    T    A        1      2        2 
  25  chr25_11905546     HCab    T    A        0      0        2 
  25  chr25_11905546     HPrz    T    A        0      0        2 
  25  chr25_11905546     ZBoe    T    A        0      0        2 
  25  chr25_11905546     ZGre    T    A        0      0        2 
  25  chr25_11905546     ZHar    T    A        0      0        2 
  25  chr25_11905546   Sample    T    A        0      0        2 
  25  chr25_11918488     AAsi    C    T        0      0        2 
  25  chr25_11918488     AKia    C    T        0      0        2 
  25  chr25_11918488     AOna    C    T        0      0        2 
  25  chr25_11918488     ASom    C    T        0      0        2 
  25  chr25_11918488     HCab    C    T        0      0        2 
  25  chr25_11918488     HPrz    C    T        0      0        2 
  25  chr25_11918488     ZBoe    C    T      0.5      1        2 
  25  chr25_11918488     ZGre    C    T        0      0        2 
  25  chr25_11918488     ZHar    C    T        0      0        2 
  25  chr25_11918488   Sample    C    T        0      0        2 
  25  chr25_11924188     AAsi    T    C        0      0        2 
  25  chr25_11924188     AKia    T    C        0      0        2 
  25  chr25_11924188     AOna    T    C        0      0        2 
  25  chr25_11924188     ASom    T    C        0      0        2 
  25  chr25_11924188     HCab    T    C        1      2        2 
  25  chr25_11924188     HPrz    T    C        1      2        2 
  25  chr25_11924188     ZBoe    T    C        0      0        2 
  25  chr25_11924188     ZGre    T    C        0      0        2 
  25  chr25_11924188     ZHar    T    C        0      0        2 
  25  chr25_11924188   Sample    T    C        1      2        2 
  25  chr25_11924819     AAsi    T    C        0      0        2 
  25  chr25_11924819     AKia    T    C        0      0        2 
  25  chr25_11924819     AOna    T    C        0      0        2 
  25  chr25_11924819     ASom    T    C        0      0        2 
  25  chr25_11924819     HCab    T    C        0      0        2 
  25  chr25_11924819     HPrz    T    C        0      0        2 
  25  chr25_11924819     ZBoe    T    C        0      0        2 
  25  chr25_11924819     ZGre    T    C        0      0        2 
  25  chr25_11924819     ZHar    T    C        1      2        2 
  25  chr25_11924819   Sample    T    C        0      0        2 
  25  chr25_11930085     AAsi    A    G        0      0        2 
  25  chr25_11930085     AKia    A    G        0      0        2 
  25  chr25_11930085     AOna    A    G        0      0        2 
  25  chr25_11930085     ASom    A    G        0      0        2 
  25  chr25_11930085     HCab    A    G        0      0        2 
  25  chr25_11930085     HPrz    A    G        0      0        2 
  25  chr25_11930085     ZBoe    A    G        0      0        2 
  25  chr25_11930085     ZGre    A    G        0      0        2 
  25  chr25_11930085     ZHar    A    G        1      2        2 
  25  chr25_11930085   Sample    A    G        0      0        2 
  25  chr25_11935064     AAsi    T    G        0      0        2 
  25  chr25_11935064     AKia    T    G        0      0        2 
  25  chr25_11935064     AOna    T    G        0      0        2 
  25  chr25_11935064     ASom    T    G        0      0        2 
  25  chr25_11935064     HCab    T    G      0.5      1        2 
  25  chr25_11935064     HPrz    T    G        0      0        2 
  25  chr25_11935064     ZBoe    T    G        0      0        2 
  25  chr25_11935064     ZGre    T    G        0      0        2 
  25  chr25_11935064     ZHar    T    G        0      0        2 
  25  chr25_11935064   Sample    T    G        0      0        2 
  25  chr25_11937905     AAsi    A    C        0      0        2 
  25  chr25_11937905     AKia    A    C        1      2        2 
  25  chr25_11937905     AOna    A    C        1      2        2 
  25  chr25_11937905     ASom    A    C        0      0        2 
  25  chr25_11937905     HCab    A    C        0      0        2 
  25  chr25_11937905     HPrz    A    C        0      0        2 
  25  chr25_11937905     ZBoe    A    C        0      0        2 
  25  chr25_11937905     ZGre    A    C        0      0        2 
  25  chr25_11937905     ZHar    A    C        0      0        2 
  25  chr25_11937905   Sample    A    C        0      0        2 
  25  chr25_11946253     AAsi    G    T        0      0        2 
  25  chr25_11946253     AKia    G    T        0      0        2 
  25  chr25_11946253     AOna    G    T        0      0        2 
  25  chr25_11946253     ASom    G    T        0      0        2 
  25  chr25_11946253     HCab    G    T        1      2        2 
  25  chr25_11946253     HPrz    G    T        1      2        2 
  25  chr25_11946253     ZBoe    G    T        0      0        2 
  25  chr25_11946253     ZGre    G    T        0      0        2 
  25  chr25_11946253     ZHar    G    T        0      0        2 
  25  chr25_11946253   Sample    G    T        1      2        2 
  25  chr25_11959915     AAsi    C    T        0      0        2 
  25  chr25_11959915     AKia    C    T        0      0        2 
  25  chr25_11959915     AOna    C    T        0      0        2 
  25  chr25_11959915     ASom    C    T        0      0        2 
  25  chr25_11959915     HCab    C    T        0      0        2 
  25  chr25_11959915     HPrz    C    T        0      0        2 
  25  chr25_11959915     ZBoe    C    T        0      0        2 
  25  chr25_11959915     ZGre    C    T        1      2        2 
  25  chr25_11959915     ZHar    C    T        0      0        2 
  25  chr25_11959915   Sample    C    T        0      0        2 
  25  chr25_11970801     AAsi    A    C        0      0        2 
  25  chr25_11970801     AKia    A    C        0      0        2 
  25  chr25_11970801     AOna    A    C        0      0        2 
  25  chr25_11970801     ASom    A    C        0      0        2 
  25  chr25_11970801     HCab    A    C        1      2        2 
  25  chr25_11970801     HPrz    A    C        1      2        2 
  25  chr25_11970801     ZBoe    A    C        0      0        2 
  25  chr25_11970801     ZGre    A    C        0      0        2 
  25  chr25_11970801     ZHar    A    C        0      0        2 
  25  chr25_11970801   Sample    A    C        1      2        2 
  25  chr25_11976004     AAsi    A    G        0      0        2 
  25  chr25_11976004     AKia    A    G        0      0        2 
  25  chr25_11976004     AOna    A    G        0      0        2 
  25  chr25_11976004     ASom    A    G        0      0        2 
  25  chr25_11976004     HCab    A    G        0      0        2 
  25  chr25_11976004     HPrz    A    G        0      0        2 
  25  chr25_11976004     ZBoe    A    G        1      2        2 
  25  chr25_11976004     ZGre    A    G        1      2        2 
  25  chr25_11976004     ZHar    A    G        0      0        2 
  25  chr25_11976004   Sample    A    G        0      0        2 
  25  chr25_11977669     AAsi    C    G        1      2        2 
  25  chr25_11977669     AKia    C    G        0      0        2 
  25  chr25_11977669     AOna    C    G        0      0        2 
  25  chr25_11977669     ASom    C    G        0      0        2 
  25  chr25_11977669     HCab    C    G        0      0        2 
  25  chr25_11977669     HPrz    C    G        0      0        2 
  25  chr25_11977669     ZBoe    C    G        0      0        2 
  25  chr25_11977669     ZGre    C    G        0      0        2 
  25  chr25_11977669     ZHar    C    G        0      0        2 
  25  chr25_11977669   Sample    C    G        0      0        2 
  25  chr25_11978630     AAsi    T    C        0      0        2 
  25  chr25_11978630     AKia    T    C        0      0        2 
  25  chr25_11978630     AOna    T    C        0      0        2 
  25  chr25_11978630     ASom    T    C        1      2        2 
  25  chr25_11978630     HCab    T    C        0      0        2 
  25  chr25_11978630     HPrz    T    C        0      0        2 
  25  chr25_11978630     ZBoe    T    C        0      0        2 
  25  chr25_11978630     ZGre    T    C        0      0        2 
  25  chr25_11978630     ZHar    T    C        0      0        2 
  25  chr25_11978630   Sample    T    C        0      0        2 
  25  chr25_11980290     AAsi    G    T        0      0        2 
  25  chr25_11980290     AKia    G    T        0      0        2 
  25  chr25_11980290     AOna    G    T        0      0        2 
  25  chr25_11980290     ASom    G    T        0      0        2 
  25  chr25_11980290     HCab    G    T        1      2        2 
  25  chr25_11980290     HPrz    G    T        1      2        2 
  25  chr25_11980290     ZBoe    G    T        0      0        2 
  25  chr25_11980290     ZGre    G    T        0      0        2 
  25  chr25_11980290     ZHar    G    T        0      0        2 
  25  chr25_11980290   Sample    G    T        1      2        2 
  25  chr25_11983162     AAsi    A    C        0      0        2 
  25  chr25_11983162     AKia    A    C        0      0        2 
  25  chr25_11983162     AOna    A    C        0      0        2 
  25  chr25_11983162     ASom    A    C        0      0        2 
  25  chr25_11983162     HCab    A    C        1      2        2 
  25  chr25_11983162     HPrz    A    C        1      2        2 
  25  chr25_11983162     ZBoe    A    C        0      0        2 
  25  chr25_11983162     ZGre    A    C        0      0        2 
  25  chr25_11983162     ZHar    A    C        0      0        2 
  25  chr25_11983162   Sample    A    C        1      2        2 
  25  chr25_11990225     AAsi    C    G        1      2        2 
  25  chr25_11990225     AKia    C    G        0      0        2 
  25  chr25_11990225     AOna    C    G        0      0        2 
  25  chr25_11990225     ASom    C    G        1      2        2 
  25  chr25_11990225     HCab    C    G        0      0        2 
  25  chr25_11990225     HPrz    C    G        0      0        2 
  25  chr25_11990225     ZBoe    C    G        0      0        2 
  25  chr25_11990225     ZGre    C    G        0      0        2 
  25  chr25_11990225     ZHar    C    G        0      0        2 
  25  chr25_11990225   Sample    C    G        0      0        2 
  25  chr25_11990965     AAsi    T    C        0      0        2 
  25  chr25_11990965     AKia    T    C        0      0        2 
  25  chr25_11990965     AOna    T    C        1      2        2 
  25  chr25_11990965     ASom    T    C        0      0        2 
  25  chr25_11990965     HCab    T    C        0      0        2 
  25  chr25_11990965     HPrz    T    C        0      0        2 
  25  chr25_11990965     ZBoe    T    C        0      0        2 
  25  chr25_11990965     ZGre    T    C        0      0        2 
  25  chr25_11990965     ZHar    T    C        0      0        2 
  25  chr25_11990965   Sample    T    C        0      0        2 
  25  chr25_11996389     AAsi    G    T        0      0        2 
  25  chr25_11996389     AKia    G    T        0      0        2 
  25  chr25_11996389     AOna    G    T        0      0        2 
  25  chr25_11996389     ASom    G    T        0      0        2 
  25  chr25_11996389     HCab    G    T        0      0        2 
  25  chr25_11996389     HPrz    G    T        0      0        2 
  25  chr25_11996389     ZBoe    G    T      0.5      1        2 
  25  chr25_11996389     ZGre    G    T        0      0        2 
  25  chr25_11996389     ZHar    G    T        0      0        2 
  25  chr25_11996389   Sample    G    T        0      0        2 
  25  chr25_12020757     AAsi    T    G        0      0        2 
  25  chr25_12020757     AKia    T    G        0      0        2 
  25  chr25_12020757     AOna    T    G        0      0        2 
  25  chr25_12020757     ASom    T    G        0      0        2 
  25  chr25_12020757     HCab    T    G        1      2        2 
  25  chr25_12020757     HPrz    T    G        1      2        2 
  25  chr25_12020757     ZBoe    T    G        0      0        2 
  25  chr25_12020757     ZGre    T    G        0      0        2 
  25  chr25_12020757     ZHar    T    G        0      0        2 
  25  chr25_12020757   Sample    T    G        1      2        2 
  25  chr25_12020941     AAsi    G    A        0      0        2 
  25  chr25_12020941     AKia    G    A        0      0        2 
  25  chr25_12020941     AOna    G    A        0      0        2 
  25  chr25_12020941     ASom    G    A        1      2        2 
  25  chr25_12020941     HCab    G    A        0      0        2 
  25  chr25_12020941     HPrz    G    A        0      0        2 
  25  chr25_12020941     ZBoe    G    A        0      0        2 
  25  chr25_12020941     ZGre    G    A        0      0        2 
  25  chr25_12020941     ZHar    G    A        0      0        2 
  25  chr25_12020941   Sample    G    A        0      0        2 
  25  chr25_12024188     AAsi    T    C        0      0        2 
  25  chr25_12024188     AKia    T    C        0      0        2 
  25  chr25_12024188     AOna    T    C        0      0        2 
  25  chr25_12024188     ASom    T    C        0      0        2 
  25  chr25_12024188     HCab    T    C        1      2        2 
  25  chr25_12024188     HPrz    T    C        1      2        2 
  25  chr25_12024188     ZBoe    T    C        0      0        2 
  25  chr25_12024188     ZGre    T    C        0      0        2 
  25  chr25_12024188     ZHar    T    C        0      0        2 
  25  chr25_12024188   Sample    T    C        1      2        2 
  25  chr25_12030011     AAsi    T    G        0      0        2 
  25  chr25_12030011     AKia    T    G        0      0        2 
  25  chr25_12030011     AOna    T    G        0      0        2 
  25  chr25_12030011     ASom    T    G        0      0        2 
  25  chr25_12030011     HCab    T    G        1      2        2 
  25  chr25_12030011     HPrz    T    G        1      2        2 
  25  chr25_12030011     ZBoe    T    G        0      0        2 
  25  chr25_12030011     ZGre    T    G        0      0        2 
  25  chr25_12030011     ZHar    T    G        0      0        2 
  25  chr25_12030011   Sample    T    G        1      2        2 
  25  chr25_12031057     AAsi    T    G        0      0        2 
  25  chr25_12031057     AKia    T    G        1      2        2 
  25  chr25_12031057     AOna    T    G        0      0        2 
  25  chr25_12031057     ASom    T    G        0      0        2 
  25  chr25_12031057     HCab    T    G        0      0        2 
  25  chr25_12031057     HPrz    T    G        0      0        2 
  25  chr25_12031057     ZBoe    T    G        0      0        2 
  25  chr25_12031057     ZGre    T    G        0      0        2 
  25  chr25_12031057     ZHar    T    G        0      0        2 
  25  chr25_12031057   Sample    T    G        0      0        2 
  25  chr25_12034410     AAsi    T    G        0      0        2 
  25  chr25_12034410     AKia    T    G        0      0        2 
  25  chr25_12034410     AOna    T    G        1      2        2 
  25  chr25_12034410     ASom    T    G        0      0        2 
  25  chr25_12034410     HCab    T    G        0      0        2 
  25  chr25_12034410     HPrz    T    G        0      0        2 
  25  chr25_12034410     ZBoe    T    G        0      0        2 
  25  chr25_12034410     ZGre    T    G        0      0        2 
  25  chr25_12034410     ZHar    T    G        0      0        2 
  25  chr25_12034410   Sample    T    G        0      0        2 
  25  chr25_12042466     AAsi    T    C        0      0        2 
  25  chr25_12042466     AKia    T    C        0      0        2 
  25  chr25_12042466     AOna    T    C        0      0        2 
  25  chr25_12042466     ASom    T    C        0      0        2 
  25  chr25_12042466     HCab    T    C        1      2        2 
  25  chr25_12042466     HPrz    T    C        1      2        2 
  25  chr25_12042466     ZBoe    T    C        0      0        2 
  25  chr25_12042466     ZGre    T    C        0      0        2 
  25  chr25_12042466     ZHar    T    C        0      0        2 
  25  chr25_12042466   Sample    T    C        1      2        2 
  25  chr25_12044676     AAsi    G    A        0      0        2 
  25  chr25_12044676     AKia    G    A        0      0        2 
  25  chr25_12044676     AOna    G    A        0      0        2 
  25  chr25_12044676     ASom    G    A        0      0        2 
  25  chr25_12044676     HCab    G    A        0      0        2 
  25  chr25_12044676     HPrz    G    A        0      0        2 
  25  chr25_12044676     ZBoe    G    A        0      0        2 
  25  chr25_12044676     ZGre    G    A        0      0        2 
  25  chr25_12044676     ZHar    G    A      0.5      1        2 
  25  chr25_12044676   Sample    G    A        0      0        2 
  25  chr25_12050963     AAsi    A    T        0      0        2 
  25  chr25_12050963     AKia    A    T        0      0        2 
  25  chr25_12050963     AOna    A    T        0      0        2 
  25  chr25_12050963     ASom    A    T        0      0        2 
  25  chr25_12050963     HCab    A    T        0      0        2 
  25  chr25_12050963     HPrz    A    T        0      0        2 
  25  chr25_12050963     ZBoe    A    T        1      2        2 
  25  chr25_12050963     ZGre    A    T        1      2        2 
  25  chr25_12050963     ZHar    A    T        1      2        2 
  25  chr25_12050963   Sample    A    T        0      0        2 
  25  chr25_12054738     AAsi    G    A        0      0        2 
  25  chr25_12054738     AKia    G    A        0      0        2 
  25  chr25_12054738     AOna    G    A        0      0        2 
  25  chr25_12054738     ASom    G    A        0      0        2 
  25  chr25_12054738     HCab    G    A        1      2        2 
  25  chr25_12054738     HPrz    G    A        1      2        2 
  25  chr25_12054738     ZBoe    G    A        0      0        2 
  25  chr25_12054738     ZGre    G    A        0      0        2 
  25  chr25_12054738     ZHar    G    A        0      0        2 
  25  chr25_12054738   Sample    G    A        1      2        2 
  25  chr25_12060740     AAsi    C    T        0      0        2 
  25  chr25_12060740     AKia    C    T        0      0        2 
  25  chr25_12060740     AOna    C    T        0      0        2 
  25  chr25_12060740     ASom    C    T        0      0        2 
  25  chr25_12060740     HCab    C    T        1      2        2 
  25  chr25_12060740     HPrz    C    T        1      2        2 
  25  chr25_12060740     ZBoe    C    T        0      0        2 
  25  chr25_12060740     ZGre    C    T        0      0        2 
  25  chr25_12060740     ZHar    C    T        0      0        2 
  25  chr25_12060740   Sample    C    T        1      2        2 
  25  chr25_12073145     AAsi    A    G        0      0        2 
  25  chr25_12073145     AKia    A    G        1      2        2 
  25  chr25_12073145     AOna    A    G        0      0        2 
  25  chr25_12073145     ASom    A    G        0      0        2 
  25  chr25_12073145     HCab    A    G        0      0        2 
  25  chr25_12073145     HPrz    A    G        0      0        2 
  25  chr25_12073145     ZBoe    A    G        0      0        2 
  25  chr25_12073145     ZGre    A    G        0      0        2 
  25  chr25_12073145     ZHar    A    G        0      0        2 
  25  chr25_12073145   Sample    A    G        0      0        2 
  25  chr25_12080833     AAsi    T    A        0      0        2 
  25  chr25_12080833     AKia    T    A        1      2        2 
  25  chr25_12080833     AOna    T    A        0      0        2 
  25  chr25_12080833     ASom    T    A        0      0        2 
  25  chr25_12080833     HCab    T    A        0      0        2 
  25  chr25_12080833     HPrz    T    A        0      0        2 
  25  chr25_12080833     ZBoe    T    A        0      0        2 
  25  chr25_12080833     ZGre    T    A        0      0        2 
  25  chr25_12080833     ZHar    T    A        0      0        2 
  25  chr25_12080833   Sample    T    A        0      0        2 
  25  chr25_12091040     AAsi    C    G        0      0        2 
  25  chr25_12091040     AKia    C    G        0      0        2 
  25  chr25_12091040     AOna    C    G        0      0        2 
  25  chr25_12091040     ASom    C    G        0      0        2 
  25  chr25_12091040     HCab    C    G        1      2        2 
  25  chr25_12091040     HPrz    C    G        1      2        2 
  25  chr25_12091040     ZBoe    C    G        0      0        2 
  25  chr25_12091040     ZGre    C    G        0      0        2 
  25  chr25_12091040     ZHar    C    G        0      0        2 
  25  chr25_12091040   Sample    C    G        1      2        2 
  25  chr25_12095519     AAsi    G    A        0      0        2 
  25  chr25_12095519     AKia    G    A        0      0        2 
  25  chr25_12095519     AOna    G    A        0      0        2 
  25  chr25_12095519     ASom    G    A        0      0        2 
  25  chr25_12095519     HCab    G    A        0      0        2 
  25  chr25_12095519     HPrz    G    A        0      0        2 
  25  chr25_12095519     ZBoe    G    A        0      0        2 
  25  chr25_12095519     ZGre    G    A        1      2        2 
  25  chr25_12095519     ZHar    G    A        0      0        2 
  25  chr25_12095519   Sample    G    A        0      0        2 
  25  chr25_12101951     AAsi    A    G        0      0        2 
  25  chr25_12101951     AKia    A    G        0      0        2 
  25  chr25_12101951     AOna    A    G        0      0        2 
  25  chr25_12101951     ASom    A    G        0      0        2 
  25  chr25_12101951     HCab    A    G        0      0        2 
  25  chr25_12101951     HPrz    A    G        0      0        2 
  25  chr25_12101951     ZBoe    A    G      0.5      1        2 
  25  chr25_12101951     ZGre    A    G        0      0        2 
  25  chr25_12101951     ZHar    A    G        0      0        2 
  25  chr25_12101951   Sample    A    G        0      0        2 
  25  chr25_12110946     AAsi    A    T        0      0        2 
  25  chr25_12110946     AKia    A    T        1      2        2 
  25  chr25_12110946     AOna    A    T        0      0        2 
  25  chr25_12110946     ASom    A    T        0      0        2 
  25  chr25_12110946     HCab    A    T        0      0        2 
  25  chr25_12110946     HPrz    A    T        0      0        2 
  25  chr25_12110946     ZBoe    A    T        0      0        2 
  25  chr25_12110946     ZGre    A    T        0      0        2 
  25  chr25_12110946     ZHar    A    T        0      0        2 
  25  chr25_12110946   Sample    A    T        0      0        2 
  25  chr25_12125586     AAsi    G    A        0      0        2 
  25  chr25_12125586     AKia    G    A        0      0        2 
  25  chr25_12125586     AOna    G    A        0      0        2 
  25  chr25_12125586     ASom    G    A        0      0        2 
  25  chr25_12125586     HCab    G    A        1      2        2 
  25  chr25_12125586     HPrz    G    A        1      2        2 
  25  chr25_12125586     ZBoe    G    A        0      0        2 
  25  chr25_12125586     ZGre    G    A        0      0        2 
  25  chr25_12125586     ZHar    G    A        0      0        2 
  25  chr25_12125586   Sample    G    A        1      2        2 
  25  chr25_12126327     AAsi    A    T        0      0        2 
  25  chr25_12126327     AKia    A    T        0      0        2 
  25  chr25_12126327     AOna    A    T        0      0        2 
  25  chr25_12126327     ASom    A    T        0      0        2 
  25  chr25_12126327     HCab    A    T        1      2        2 
  25  chr25_12126327     HPrz    A    T        1      2        2 
  25  chr25_12126327     ZBoe    A    T        0      0        2 
  25  chr25_12126327     ZGre    A    T        0      0        2 
  25  chr25_12126327     ZHar    A    T        0      0        2 
  25  chr25_12126327   Sample    A    T        1      2        2 
  25  chr25_12140290     AAsi    T    C        0      0        2 
  25  chr25_12140290     AKia    T    C        0      0        2 
  25  chr25_12140290     AOna    T    C        0      0        2 
  25  chr25_12140290     ASom    T    C        0      0        2 
  25  chr25_12140290     HCab    T    C        1      2        2 
  25  chr25_12140290     HPrz    T    C        1      2        2 
  25  chr25_12140290     ZBoe    T    C        0      0        2 
  25  chr25_12140290     ZGre    T    C        0      0        2 
  25  chr25_12140290     ZHar    T    C        0      0        2 
  25  chr25_12140290   Sample    T    C        1      2        2 
  25  chr25_12142502     AAsi    A    T        0      0        2 
  25  chr25_12142502     AKia    A    T        0      0        2 
  25  chr25_12142502     AOna    A    T        0      0        2 
  25  chr25_12142502     ASom    A    T        0      0        2 
  25  chr25_12142502     HCab    A    T        1      2        2 
  25  chr25_12142502     HPrz    A    T        1      2        2 
  25  chr25_12142502     ZBoe    A    T        0      0        2 
  25  chr25_12142502     ZGre    A    T        0      0        2 
  25  chr25_12142502     ZHar    A    T        0      0        2 
  25  chr25_12142502   Sample    A    T        1      2        2 
  25  chr25_12142837     AAsi    C    T        0      0        2 
  25  chr25_12142837     AKia    C    T        0      0        2 
  25  chr25_12142837     AOna    C    T        0      0        2 
  25  chr25_12142837     ASom    C    T        1      2        2 
  25  chr25_12142837     HCab    C    T        0      0        2 
  25  chr25_12142837     HPrz    C    T        0      0        2 
  25  chr25_12142837     ZBoe    C    T        0      0        2 
  25  chr25_12142837     ZGre    C    T        0      0        2 
  25  chr25_12142837     ZHar    C    T        0      0        2 
  25  chr25_12142837   Sample    C    T        0      0        2 
  25  chr25_12147073     AAsi    T    C        0      0        2 
  25  chr25_12147073     AKia    T    C        1      2        2 
  25  chr25_12147073     AOna    T    C        0      0        2 
  25  chr25_12147073     ASom    T    C        0      0        2 
  25  chr25_12147073     HCab    T    C        0      0        2 
  25  chr25_12147073     HPrz    T    C        0      0        2 
  25  chr25_12147073     ZBoe    T    C        0      0        2 
  25  chr25_12147073     ZGre    T    C        1      2        2 
  25  chr25_12147073     ZHar    T    C        0      0        2 
  25  chr25_12147073   Sample    T    C        1      2        2 
  25  chr25_12148464     AAsi    A    G        0      0        2 
  25  chr25_12148464     AKia    A    G        0      0        2 
  25  chr25_12148464     AOna    A    G        1      2        2 
  25  chr25_12148464     ASom    A    G        0      0        2 
  25  chr25_12148464     HCab    A    G        0      0        2 
  25  chr25_12148464     HPrz    A    G        0      0        2 
  25  chr25_12148464     ZBoe    A    G        0      0        2 
  25  chr25_12148464     ZGre    A    G        0      0        2 
  25  chr25_12148464     ZHar    A    G        0      0        2 
  25  chr25_12148464   Sample    A    G        0      0        2 
  25  chr25_12151070     AAsi    G    T        0      0        2 
  25  chr25_12151070     AKia    G    T        0      0        2 
  25  chr25_12151070     AOna    G    T        0      0        2 
  25  chr25_12151070     ASom    G    T        0      0        2 
  25  chr25_12151070     HCab    G    T        1      2        2 
  25  chr25_12151070     HPrz    G    T        1      2        2 
  25  chr25_12151070     ZBoe    G    T        0      0        2 
  25  chr25_12151070     ZGre    G    T        0      0        2 
  25  chr25_12151070     ZHar    G    T        0      0        2 
  25  chr25_12151070   Sample    G    T        1      2        2 
  25  chr25_12154763     AAsi    A    G        0      0        2 
  25  chr25_12154763     AKia    A    G        0      0        2 
  25  chr25_12154763     AOna    A    G        1      2        2 
  25  chr25_12154763     ASom    A    G        0      0        2 
  25  chr25_12154763     HCab    A    G        0      0        2 
  25  chr25_12154763     HPrz    A    G        0      0        2 
  25  chr25_12154763     ZBoe    A    G        0      0        2 
  25  chr25_12154763     ZGre    A    G        0      0        2 
  25  chr25_12154763     ZHar    A    G        0      0        2 
  25  chr25_12154763   Sample    A    G        1      2        2 
  25  chr25_12160706     AAsi    A    C        1      2        2 
  25  chr25_12160706     AKia    A    C        0      0        2 
  25  chr25_12160706     AOna    A    C        0      0        2 
  25  chr25_12160706     ASom    A    C        1      2        2 
  25  chr25_12160706     HCab    A    C        0      0        2 
  25  chr25_12160706     HPrz    A    C        0      0        2 
  25  chr25_12160706     ZBoe    A    C        0      0        2 
  25  chr25_12160706     ZGre    A    C        0      0        2 
  25  chr25_12160706     ZHar    A    C        0      0        2 
  25  chr25_12160706   Sample    A    C        0      0        2 
  25  chr25_12165536     AAsi    T    A        0      0        2 
  25  chr25_12165536     AKia    T    A        0      0        2 
  25  chr25_12165536     AOna    T    A        0      0        2 
  25  chr25_12165536     ASom    T    A        0      0        2 
  25  chr25_12165536     HCab    T    A        1      2        2 
  25  chr25_12165536     HPrz    T    A        1      2        2 
  25  chr25_12165536     ZBoe    T    A        0      0        2 
  25  chr25_12165536     ZGre    T    A        0      0        2 
  25  chr25_12165536     ZHar    T    A        0      0        2 
  25  chr25_12165536   Sample    T    A        1      2        2 
  25  chr25_12166178     AAsi    C    T        1      2        2 
  25  chr25_12166178     AKia    C    T        0      0        2 
  25  chr25_12166178     AOna    C    T        0      0        2 
  25  chr25_12166178     ASom    C    T        1      2        2 
  25  chr25_12166178     HCab    C    T        0      0        2 
  25  chr25_12166178     HPrz    C    T        0      0        2 
  25  chr25_12166178     ZBoe    C    T        0      0        2 
  25  chr25_12166178     ZGre    C    T        0      0        2 
  25  chr25_12166178     ZHar    C    T        0      0        2 
  25  chr25_12166178   Sample    C    T        0      0        2 
  25  chr25_12167789     AAsi    G    A        0      0        2 
  25  chr25_12167789     AKia    G    A        0      0        2 
  25  chr25_12167789     AOna    G    A        0      0        2 
  25  chr25_12167789     ASom    G    A        0      0        2 
  25  chr25_12167789     HCab    G    A        1      2        2 
  25  chr25_12167789     HPrz    G    A        1      2        2 
  25  chr25_12167789     ZBoe    G    A        0      0        2 
  25  chr25_12167789     ZGre    G    A        0      0        2 
  25  chr25_12167789     ZHar    G    A        0      0        2 
  25  chr25_12167789   Sample    G    A        1      2        2 
  25  chr25_12173809     AAsi    A    G        1      2        2 
  25  chr25_12173809     AKia    A    G        0      0        2 
  25  chr25_12173809     AOna    A    G        1      2        2 
  25  chr25_12173809     ASom    A    G        1      2        2 
  25  chr25_12173809     HCab    A    G        0      0        2 
  25  chr25_12173809     HPrz    A    G        0      0        2 
  25  chr25_12173809     ZBoe    A    G        0      0        2 
  25  chr25_12173809     ZGre    A    G        0      0        2 
  25  chr25_12173809     ZHar    A    G        0      0        2 
  25  chr25_12173809   Sample    A    G        0      0        2 
  25  chr25_12175650     AAsi    A    G        0      0        2 
  25  chr25_12175650     AKia    A    G        0      0        2 
  25  chr25_12175650     AOna    A    G        0      0        2 
  25  chr25_12175650     ASom    A    G        0      0        2 
  25  chr25_12175650     HCab    A    G        1      2        2 
  25  chr25_12175650     HPrz    A    G        1      2        2 
  25  chr25_12175650     ZBoe    A    G        0      0        2 
  25  chr25_12175650     ZGre    A    G        0      0        2 
  25  chr25_12175650     ZHar    A    G        0      0        2 
  25  chr25_12175650   Sample    A    G        1      2        2 
  25  chr25_12175929     AAsi    A    G        1      2        2 
  25  chr25_12175929     AKia    A    G        0      0        2 
  25  chr25_12175929     AOna    A    G        0      0        2 
  25  chr25_12175929     ASom    A    G        1      2        2 
  25  chr25_12175929     HCab    A    G        0      0        2 
  25  chr25_12175929     HPrz    A    G        0      0        2 
  25  chr25_12175929     ZBoe    A    G        0      0        2 
  25  chr25_12175929     ZGre    A    G        0      0        2 
  25  chr25_12175929     ZHar    A    G        0      0        2 
  25  chr25_12175929   Sample    A    G        0      0        2 
  25  chr25_12176363     AAsi    T    G        0      0        2 
  25  chr25_12176363     AKia    T    G        0      0        2 
  25  chr25_12176363     AOna    T    G        0      0        2 
  25  chr25_12176363     ASom    T    G        0      0        2 
  25  chr25_12176363     HCab    T    G        1      2        2 
  25  chr25_12176363     HPrz    T    G        1      2        2 
  25  chr25_12176363     ZBoe    T    G        0      0        2 
  25  chr25_12176363     ZGre    T    G        0      0        2 
  25  chr25_12176363     ZHar    T    G        0      0        2 
  25  chr25_12176363   Sample    T    G        1      2        2 
  25  chr25_12181947     AAsi    T    G        0      0        2 
  25  chr25_12181947     AKia    T    G        0      0        2 
  25  chr25_12181947     AOna    T    G        0      0        2 
  25  chr25_12181947     ASom    T    G        0      0        2 
  25  chr25_12181947     HCab    T    G        1      2        2 
  25  chr25_12181947     HPrz    T    G        1      2        2 
  25  chr25_12181947     ZBoe    T    G        0      0        2 
  25  chr25_12181947     ZGre    T    G        0      0        2 
  25  chr25_12181947     ZHar    T    G        0      0        2 
  25  chr25_12181947   Sample    T    G        1      2        2 
  25  chr25_12188937     AAsi    G    A        0      0        2 
  25  chr25_12188937     AKia    G    A        0      0        2 
  25  chr25_12188937     AOna    G    A        0      0        2 
  25  chr25_12188937     ASom    G    A        0      0        2 
  25  chr25_12188937     HCab    G    A        0      0        2 
  25  chr25_12188937     HPrz    G    A        0      0        2 
  25  chr25_12188937     ZBoe    G    A        1      2        2 
  25  chr25_12188937     ZGre    G    A        0      0        2 
  25  chr25_12188937     ZHar    G    A        0      0        2 
  25  chr25_12188937   Sample    G    A        0      0        2 
  25  chr25_12190914     AAsi    T    C        0      0        2 
  25  chr25_12190914     AKia    T    C        0      0        2 
  25  chr25_12190914     AOna    T    C        0      0        2 
  25  chr25_12190914     ASom    T    C        0      0        2 
  25  chr25_12190914     HCab    T    C        1      2        2 
  25  chr25_12190914     HPrz    T    C        1      2        2 
  25  chr25_12190914     ZBoe    T    C        0      0        2 
  25  chr25_12190914     ZGre    T    C        0      0        2 
  25  chr25_12190914     ZHar    T    C        0      0        2 
  25  chr25_12190914   Sample    T    C        1      2        2 
  25  chr25_12192127     AAsi    C    T        0      0        2 
  25  chr25_12192127     AKia    C    T        0      0        2 
  25  chr25_12192127     AOna    C    T        0      0        2 
  25  chr25_12192127     ASom    C    T        0      0        2 
  25  chr25_12192127     HCab    C    T        0      0        2 
  25  chr25_12192127     HPrz    C    T        0      0        2 
  25  chr25_12192127     ZBoe    C    T        1      2        2 
  25  chr25_12192127     ZGre    C    T        0      0        2 
  25  chr25_12192127     ZHar    C    T        0      0        2 
  25  chr25_12192127   Sample    C    T        0      0        2 
  25  chr25_12195339     AAsi    G    A        0      0        2 
  25  chr25_12195339     AKia    G    A        0      0        2 
  25  chr25_12195339     AOna    G    A        0      0        2 
  25  chr25_12195339     ASom    G    A        0      0        2 
  25  chr25_12195339     HCab    G    A        1      2        2 
  25  chr25_12195339     HPrz    G    A        1      2        2 
  25  chr25_12195339     ZBoe    G    A        0      0        2 
  25  chr25_12195339     ZGre    G    A        0      0        2 
  25  chr25_12195339     ZHar    G    A        0      0        2 
  25  chr25_12195339   Sample    G    A        1      2        2 
  25  chr25_12198738     AAsi    A    T        0      0        2 
  25  chr25_12198738     AKia    A    T        0      0        2 
  25  chr25_12198738     AOna    A    T        0      0        2 
  25  chr25_12198738     ASom    A    T        0      0        2 
  25  chr25_12198738     HCab    A    T        1      2        2 
  25  chr25_12198738     HPrz    A    T        1      2        2 
  25  chr25_12198738     ZBoe    A    T        0      0        2 
  25  chr25_12198738     ZGre    A    T        0      0        2 
  25  chr25_12198738     ZHar    A    T        0      0        2 
  25  chr25_12198738   Sample    A    T        1      2        2 
  25  chr25_12203564     AAsi    A    G        0      0        2 
  25  chr25_12203564     AKia    A    G        0      0        2 
  25  chr25_12203564     AOna    A    G        0      0        2 
  25  chr25_12203564     ASom    A    G        0      0        2 
  25  chr25_12203564     HCab    A    G        0      0        2 
  25  chr25_12203564     HPrz    A    G        0      0        2 
  25  chr25_12203564     ZBoe    A    G        0      0        2 
  25  chr25_12203564     ZGre    A    G        1      2        2 
  25  chr25_12203564     ZHar    A    G        0      0        2 
  25  chr25_12203564   Sample    A    G        0      0        2 
  25  chr25_12206335     AAsi    G    A        1      2        2 
  25  chr25_12206335     AKia    G    A        0      0        2 
  25  chr25_12206335     AOna    G    A        0      0        2 
  25  chr25_12206335     ASom    G    A        1      2        2 
  25  chr25_12206335     HCab    G    A        0      0        2 
  25  chr25_12206335     HPrz    G    A        0      0        2 
  25  chr25_12206335     ZBoe    G    A        0      0        2 
  25  chr25_12206335     ZGre    G    A        0      0        2 
  25  chr25_12206335     ZHar    G    A        0      0        2 
  25  chr25_12206335   Sample    G    A        0      0        2 
  25  chr25_12213443     AAsi    G    C        0      0        2 
  25  chr25_12213443     AKia    G    C        1      2        2 
  25  chr25_12213443     AOna    G    C      0.5      1        2 
  25  chr25_12213443     ASom    G    C        0      0        2 
  25  chr25_12213443     HCab    G    C        0      0        2 
  25  chr25_12213443     HPrz    G    C        0      0        2 
  25  chr25_12213443     ZBoe    G    C        0      0        2 
  25  chr25_12213443     ZGre    G    C        0      0        2 
  25  chr25_12213443     ZHar    G    C        0      0        2 
  25  chr25_12213443   Sample    G    C        0      0        2 
  25  chr25_12216556     AAsi    C    T        1      2        2 
  25  chr25_12216556     AKia    C    T        0      0        2 
  25  chr25_12216556     AOna    C    T        0      0        2 
  25  chr25_12216556     ASom    C    T        1      2        2 
  25  chr25_12216556     HCab    C    T        0      0        2 
  25  chr25_12216556     HPrz    C    T        0      0        2 
  25  chr25_12216556     ZBoe    C    T        0      0        2 
  25  chr25_12216556     ZGre    C    T        0      0        2 
  25  chr25_12216556     ZHar    C    T        0      0        2 
  25  chr25_12216556   Sample    C    T        0      0        2 
  25  chr25_12217432     AAsi    A    G        0      0        2 
  25  chr25_12217432     AKia    A    G        0      0        2 
  25  chr25_12217432     AOna    A    G        0      0        2 
  25  chr25_12217432     ASom    A    G        0      0        2 
  25  chr25_12217432     HCab    A    G        1      2        2 
  25  chr25_12217432     HPrz    A    G        1      2        2 
  25  chr25_12217432     ZBoe    A    G        0      0        2 
  25  chr25_12217432     ZGre    A    G        0      0        2 
  25  chr25_12217432     ZHar    A    G        0      0        2 
  25  chr25_12217432   Sample    A    G        1      2        2 
  25  chr25_12221198     AAsi    C    T        0      0        2 
  25  chr25_12221198     AKia    C    T        0      0        2 
  25  chr25_12221198     AOna    C    T        0      0        2 
  25  chr25_12221198     ASom    C    T        0      0        2 
  25  chr25_12221198     HCab    C    T        1      2        2 
  25  chr25_12221198     HPrz    C    T      0.5      1        2 
  25  chr25_12221198     ZBoe    C    T        0      0        2 
  25  chr25_12221198     ZGre    C    T        0      0        2 
  25  chr25_12221198     ZHar    C    T        0      0        2 
  25  chr25_12221198   Sample    C    T        1      2        2 
  25  chr25_12221899     AAsi    T    C        0      0        2 
  25  chr25_12221899     AKia    T    C        0      0        2 
  25  chr25_12221899     AOna    T    C        0      0        2 
  25  chr25_12221899     ASom    T    C        0      0        2 
  25  chr25_12221899     HCab    T    C        0      0        2 
  25  chr25_12221899     HPrz    T    C        0      0        2 
  25  chr25_12221899     ZBoe    T    C        0      0        2 
  25  chr25_12221899     ZGre    T    C        1      2        2 
  25  chr25_12221899     ZHar    T    C        0      0        2 
  25  chr25_12221899   Sample    T    C        0      0        2 
  25  chr25_12224804     AAsi    A    C        0      0        2 
  25  chr25_12224804     AKia    A    C        0      0        2 
  25  chr25_12224804     AOna    A    C        0      0        2 
  25  chr25_12224804     ASom    A    C        0      0        2 
  25  chr25_12224804     HCab    A    C        0      0        2 
  25  chr25_12224804     HPrz    A    C        0      0        2 
  25  chr25_12224804     ZBoe    A    C        0      0        2 
  25  chr25_12224804     ZGre    A    C        0      0        2 
  25  chr25_12224804     ZHar    A    C        1      2        2 
  25  chr25_12224804   Sample    A    C        0      0        2 
  25  chr25_12227506     AAsi    T    C        0      0        2 
  25  chr25_12227506     AKia    T    C        0      0        2 
  25  chr25_12227506     AOna    T    C        0      0        2 
  25  chr25_12227506     ASom    T    C        0      0        2 
  25  chr25_12227506     HCab    T    C        0      0        2 
  25  chr25_12227506     HPrz    T    C        0      0        2 
  25  chr25_12227506     ZBoe    T    C        0      0        2 
  25  chr25_12227506     ZGre    T    C        1      2        2 
  25  chr25_12227506     ZHar    T    C        0      0        2 
  25  chr25_12227506   Sample    T    C        0      0        2 
  25  chr25_12228842     AAsi    C    G        0      0        2 
  25  chr25_12228842     AKia    C    G        0      0        2 
  25  chr25_12228842     AOna    C    G        0      0        2 
  25  chr25_12228842     ASom    C    G        0      0        2 
  25  chr25_12228842     HCab    C    G      0.5      1        2 
  25  chr25_12228842     HPrz    C    G        0      0        2 
  25  chr25_12228842     ZBoe    C    G        0      0        2 
  25  chr25_12228842     ZGre    C    G        0      0        2 
  25  chr25_12228842     ZHar    C    G        0      0        2 
  25  chr25_12228842   Sample    C    G        1      2        2 
  25  chr25_12228926     AAsi    T    C        0      0        2 
  25  chr25_12228926     AKia    T    C        0      0        2 
  25  chr25_12228926     AOna    T    C        0      0        2 
  25  chr25_12228926     ASom    T    C        0      0        2 
  25  chr25_12228926     HCab    T    C      0.5      1        2 
  25  chr25_12228926     HPrz    T    C        0      0        2 
  25  chr25_12228926     ZBoe    T    C        0      0        2 
  25  chr25_12228926     ZGre    T    C        0      0        2 
  25  chr25_12228926     ZHar    T    C        0      0        2 
  25  chr25_12228926   Sample    T    C        1      2        2 
  25  chr25_12239040     AAsi    G    A        0      0        2 
  25  chr25_12239040     AKia    G    A        0      0        2 
  25  chr25_12239040     AOna    G    A        0      0        2 
  25  chr25_12239040     ASom    G    A        0      0        2 
  25  chr25_12239040     HCab    G    A        0      0        2 
  25  chr25_12239040     HPrz    G    A        0      0        2 
  25  chr25_12239040     ZBoe    G    A      0.5      1        2 
  25  chr25_12239040     ZGre    G    A        0      0        2 
  25  chr25_12239040     ZHar    G    A        0      0        2 
  25  chr25_12239040   Sample    G    A        0      0        2 
  25  chr25_12248202     AAsi    A    G        0      0        2 
  25  chr25_12248202     AKia    A    G        0      0        2 
  25  chr25_12248202     AOna    A    G        0      0        2 
  25  chr25_12248202     ASom    A    G        0      0        2 
  25  chr25_12248202     HCab    A    G        1      2        2 
  25  chr25_12248202     HPrz    A    G        1      2        2 
  25  chr25_12248202     ZBoe    A    G        0      0        2 
  25  chr25_12248202     ZGre    A    G        0      0        2 
  25  chr25_12248202     ZHar    A    G        0      0        2 
  25  chr25_12248202   Sample    A    G        1      2        2 
  25  chr25_12254026     AAsi    G    C        0      0        2 
  25  chr25_12254026     AKia    G    C        0      0        2 
  25  chr25_12254026     AOna    G    C        0      0        2 
  25  chr25_12254026     ASom    G    C        0      0        2 
  25  chr25_12254026     HCab    G    C        0      0        2 
  25  chr25_12254026     HPrz    G    C        0      0        2 
  25  chr25_12254026     ZBoe    G    C      0.5      1        2 
  25  chr25_12254026     ZGre    G    C        0      0        2 
  25  chr25_12254026     ZHar    G    C        0      0        2 
  25  chr25_12254026   Sample    G    C        0      0        2 
  25  chr25_12263790     AAsi    T    C        0      0        2 
  25  chr25_12263790     AKia    T    C        0      0        2 
  25  chr25_12263790     AOna    T    C        0      0        2 
  25  chr25_12263790     ASom    T    C        0      0        2 
  25  chr25_12263790     HCab    T    C        0      0        2 
  25  chr25_12263790     HPrz    T    C      0.5      1        2 
  25  chr25_12263790     ZBoe    T    C        0      0        2 
  25  chr25_12263790     ZGre    T    C        0      0        2 
  25  chr25_12263790     ZHar    T    C        0      0        2 
  25  chr25_12263790   Sample    T    C        0      0        2 
  25  chr25_12265950     AAsi    A    G        1      2        2 
  25  chr25_12265950     AKia    A    G        0      0        2 
  25  chr25_12265950     AOna    A    G        0      0        2 
  25  chr25_12265950     ASom    A    G        0      0        2 
  25  chr25_12265950     HCab    A    G        1      2        2 
  25  chr25_12265950     HPrz    A    G        1      2        2 
  25  chr25_12265950     ZBoe    A    G        0      0        2 
  25  chr25_12265950     ZGre    A    G        0      0        2 
  25  chr25_12265950     ZHar    A    G        0      0        2 
  25  chr25_12265950   Sample    A    G        1      2        2 
  25  chr25_12268860     AAsi    A    C        0      0        2 
  25  chr25_12268860     AKia    A    C        0      0        2 
  25  chr25_12268860     AOna    A    C        0      0        2 
  25  chr25_12268860     ASom    A    C        0      0        2 
  25  chr25_12268860     HCab    A    C        0      0        2 
  25  chr25_12268860     HPrz    A    C        0      0        2 
  25  chr25_12268860     ZBoe    A    C      0.5      1        2 
  25  chr25_12268860     ZGre    A    C        0      0        2 
  25  chr25_12268860     ZHar    A    C        0      0        2 
  25  chr25_12268860   Sample    A    C        0      0        2 
  25  chr25_12273158     AAsi    C    T        0      0        2 
  25  chr25_12273158     AKia    C    T        0      0        2 
  25  chr25_12273158     AOna    C    T        0      0        2 
  25  chr25_12273158     ASom    C    T        0      0        2 
  25  chr25_12273158     HCab    C    T        0      0        2 
  25  chr25_12273158     HPrz    C    T        0      0        2 
  25  chr25_12273158     ZBoe    C    T      0.5      1        2 
  25  chr25_12273158     ZGre    C    T        0      0        2 
  25  chr25_12273158     ZHar    C    T        0      0        2 
  25  chr25_12273158   Sample    C    T        0      0        2 
  25  chr25_12285881     AAsi    G    A        0      0        2 
  25  chr25_12285881     AKia    G    A        0      0        2 
  25  chr25_12285881     AOna    G    A        0      0        2 
  25  chr25_12285881     ASom    G    A        0      0        2 
  25  chr25_12285881     HCab    G    A        1      2        2 
  25  chr25_12285881     HPrz    G    A        1      2        2 
  25  chr25_12285881     ZBoe    G    A        0      0        2 
  25  chr25_12285881     ZGre    G    A        0      0        2 
  25  chr25_12285881     ZHar    G    A        0      0        2 
  25  chr25_12285881   Sample    G    A        1      2        2 
  25  chr25_12292430     AAsi    C    T        0      0        2 
  25  chr25_12292430     AKia    C    T        0      0        2 
  25  chr25_12292430     AOna    C    T        0      0        2 
  25  chr25_12292430     ASom    C    T        0      0        2 
  25  chr25_12292430     HCab    C    T        1      2        2 
  25  chr25_12292430     HPrz    C    T        1      2        2 
  25  chr25_12292430     ZBoe    C    T        0      0        2 
  25  chr25_12292430     ZGre    C    T        0      0        2 
  25  chr25_12292430     ZHar    C    T        0      0        2 
  25  chr25_12292430   Sample    C    T        1      2        2 
  25  chr25_12292452     AAsi    C    T        0      0        2 
  25  chr25_12292452     AKia    C    T        0      0        2 
  25  chr25_12292452     AOna    C    T        0      0        2 
  25  chr25_12292452     ASom    C    T        0      0        2 
  25  chr25_12292452     HCab    C    T        1      2        2 
  25  chr25_12292452     HPrz    C    T        1      2        2 
  25  chr25_12292452     ZBoe    C    T        0      0        2 
  25  chr25_12292452     ZGre    C    T        0      0        2 
  25  chr25_12292452     ZHar    C    T        0      0        2 
  25  chr25_12292452   Sample    C    T        1      2        2 
  25  chr25_12297357     AAsi    A    G        1      2        2 
  25  chr25_12297357     AKia    A    G        0      0        2 
  25  chr25_12297357     AOna    A    G        0      0        2 
  25  chr25_12297357     ASom    A    G        1      2        2 
  25  chr25_12297357     HCab    A    G        0      0        2 
  25  chr25_12297357     HPrz    A    G        0      0        2 
  25  chr25_12297357     ZBoe    A    G      0.5      1        2 
  25  chr25_12297357     ZGre    A    G        0      0        2 
  25  chr25_12297357     ZHar    A    G        0      0        2 
  25  chr25_12297357   Sample    A    G        0      0        2 
  25  chr25_12298128     AAsi    C    A        0      0        2 
  25  chr25_12298128     AKia    C    A        0      0        2 
  25  chr25_12298128     AOna    C    A        0      0        2 
  25  chr25_12298128     ASom    C    A        0      0        2 
  25  chr25_12298128     HCab    C    A        1      2        2 
  25  chr25_12298128     HPrz    C    A        1      2        2 
  25  chr25_12298128     ZBoe    C    A        0      0        2 
  25  chr25_12298128     ZGre    C    A        0      0        2 
  25  chr25_12298128     ZHar    C    A        0      0        2 
  25  chr25_12298128   Sample    C    A        1      2        2 
  25  chr25_12301664     AAsi    C    A        0      0        2 
  25  chr25_12301664     AKia    C    A        0      0        2 
  25  chr25_12301664     AOna    C    A        0      0        2 
  25  chr25_12301664     ASom    C    A        0      0        2 
  25  chr25_12301664     HCab    C    A        0      0        2 
  25  chr25_12301664     HPrz    C    A        0      0        2 
  25  chr25_12301664     ZBoe    C    A        0      0        2 
  25  chr25_12301664     ZGre    C    A        1      2        2 
  25  chr25_12301664     ZHar    C    A        0      0        2 
  25  chr25_12301664   Sample    C    A        0      0        2 
  25  chr25_12303674     AAsi    A    G        0      0        2 
  25  chr25_12303674     AKia    A    G        1      2        2 
  25  chr25_12303674     AOna    A    G        0      0        2 
  25  chr25_12303674     ASom    A    G        0      0        2 
  25  chr25_12303674     HCab    A    G        0      0        2 
  25  chr25_12303674     HPrz    A    G        0      0        2 
  25  chr25_12303674     ZBoe    A    G        0      0        2 
  25  chr25_12303674     ZGre    A    G        0      0        2 
  25  chr25_12303674     ZHar    A    G        0      0        2 
  25  chr25_12303674   Sample    A    G        0      0        2 
  25  chr25_12307676     AAsi    A    G        1      2        2 
  25  chr25_12307676     AKia    A    G        0      0        2 
  25  chr25_12307676     AOna    A    G        0      0        2 
  25  chr25_12307676     ASom    A    G        0      0        2 
  25  chr25_12307676     HCab    A    G        0      0        2 
  25  chr25_12307676     HPrz    A    G        0      0        2 
  25  chr25_12307676     ZBoe    A    G        0      0        2 
  25  chr25_12307676     ZGre    A    G        0      0        2 
  25  chr25_12307676     ZHar    A    G        0      0        2 
  25  chr25_12307676   Sample    A    G        0      0        2 
  25  chr25_12310202     AAsi    C    A        0      0        2 
  25  chr25_12310202     AKia    C    A        0      0        2 
  25  chr25_12310202     AOna    C    A        0      0        2 
  25  chr25_12310202     ASom    C    A        0      0        2 
  25  chr25_12310202     HCab    C    A        1      2        2 
  25  chr25_12310202     HPrz    C    A        1      2        2 
  25  chr25_12310202     ZBoe    C    A        0      0        2 
  25  chr25_12310202     ZGre    C    A        0      0        2 
  25  chr25_12310202     ZHar    C    A        0      0        2 
  25  chr25_12310202   Sample    C    A        1      2        2 
  25  chr25_12311535     AAsi    G    A        0      0        2 
  25  chr25_12311535     AKia    G    A        0      0        2 
  25  chr25_12311535     AOna    G    A        0      0        2 
  25  chr25_12311535     ASom    G    A        0      0        2 
  25  chr25_12311535     HCab    G    A        1      2        2 
  25  chr25_12311535     HPrz    G    A        1      2        2 
  25  chr25_12311535     ZBoe    G    A        0      0        2 
  25  chr25_12311535     ZGre    G    A        0      0        2 
  25  chr25_12311535     ZHar    G    A        0      0        2 
  25  chr25_12311535   Sample    G    A        1      2        2 
  25  chr25_12324758     AAsi    C    G        0      0        2 
  25  chr25_12324758     AKia    C    G        0      0        2 
  25  chr25_12324758     AOna    C    G        0      0        2 
  25  chr25_12324758     ASom    C    G        0      0        2 
  25  chr25_12324758     HCab    C    G        0      0        2 
  25  chr25_12324758     HPrz    C    G        0      0        2 
  25  chr25_12324758     ZBoe    C    G        0      0        2 
  25  chr25_12324758     ZGre    C    G      0.5      1        2 
  25  chr25_12324758     ZHar    C    G        0      0        2 
  25  chr25_12324758   Sample    C    G        0      0        2 
  25  chr25_12336941     AAsi    G    A        0      0        2 
  25  chr25_12336941     AKia    G    A        0      0        2 
  25  chr25_12336941     AOna    G    A        0      0        2 
  25  chr25_12336941     ASom    G    A        0      0        2 
  25  chr25_12336941     HCab    G    A        0      0        2 
  25  chr25_12336941     HPrz    G    A        0      0        2 
  25  chr25_12336941     ZBoe    G    A        0      0        2 
  25  chr25_12336941     ZGre    G    A        0      0        2 
  25  chr25_12336941     ZHar    G    A      0.5      1        2 
  25  chr25_12336941   Sample    G    A        0      0        2 
  25  chr25_12339608     AAsi    G    C        0      0        2 
  25  chr25_12339608     AKia    G    C      0.5      1        2 
  25  chr25_12339608     AOna    G    C        0      0        2 
  25  chr25_12339608     ASom    G    C        0      0        2 
  25  chr25_12339608     HCab    G    C        0      0        2 
  25  chr25_12339608     HPrz    G    C        0      0        2 
  25  chr25_12339608     ZBoe    G    C        0      0        2 
  25  chr25_12339608     ZGre    G    C        0      0        2 
  25  chr25_12339608     ZHar    G    C        0      0        2 
  25  chr25_12339608   Sample    G    C        0      0        2 
  25  chr25_12342895     AAsi    T    C        0      0        2 
  25  chr25_12342895     AKia    T    C      0.5      1        2 
  25  chr25_12342895     AOna    T    C        0      0        2 
  25  chr25_12342895     ASom    T    C        0      0        2 
  25  chr25_12342895     HCab    T    C        0      0        2 
  25  chr25_12342895     HPrz    T    C        0      0        2 
  25  chr25_12342895     ZBoe    T    C        0      0        2 
  25  chr25_12342895     ZGre    T    C        0      0        2 
  25  chr25_12342895     ZHar    T    C        0      0        2 
  25  chr25_12342895   Sample    T    C        0      0        2 
  25  chr25_12345551     AAsi    T    C        0      0        2 
  25  chr25_12345551     AKia    T    C        0      0        2 
  25  chr25_12345551     AOna    T    C      0.5      1        2 
  25  chr25_12345551     ASom    T    C        0      0        2 
  25  chr25_12345551     HCab    T    C        0      0        2 
  25  chr25_12345551     HPrz    T    C        0      0        2 
  25  chr25_12345551     ZBoe    T    C        0      0        2 
  25  chr25_12345551     ZGre    T    C        0      0        2 
  25  chr25_12345551     ZHar    T    C        0      0        2 
  25  chr25_12345551   Sample    T    C        0      0        2 
  25  chr25_12358648     AAsi    C    T        0      0        2 
  25  chr25_12358648     AKia    C    T        0      0        2 
  25  chr25_12358648     AOna    C    T        0      0        2 
  25  chr25_12358648     ASom    C    T        0      0        2 
  25  chr25_12358648     HCab    C    T        1      2        2 
  25  chr25_12358648     HPrz    C    T        1      2        2 
  25  chr25_12358648     ZBoe    C    T        0      0        2 
  25  chr25_12358648     ZGre    C    T        0      0        2 
  25  chr25_12358648     ZHar    C    T        0      0        2 
  25  chr25_12358648   Sample    C    T        1      2        2 
  25  chr25_12360529     AAsi    A    G        0      0        2 
  25  chr25_12360529     AKia    A    G        1      2        2 
  25  chr25_12360529     AOna    A    G        0      0        2 
  25  chr25_12360529     ASom    A    G        0      0        2 
  25  chr25_12360529     HCab    A    G        0      0        2 
  25  chr25_12360529     HPrz    A    G        0      0        2 
  25  chr25_12360529     ZBoe    A    G        0      0        2 
  25  chr25_12360529     ZGre    A    G        0      0        2 
  25  chr25_12360529     ZHar    A    G        0      0        2 
  25  chr25_12360529   Sample    A    G        0      0        2 
  25  chr25_12362528     AAsi    T    C        0      0        2 
  25  chr25_12362528     AKia    T    C        0      0        2 
  25  chr25_12362528     AOna    T    C        0      0        2 
  25  chr25_12362528     ASom    T    C        0      0        2 
  25  chr25_12362528     HCab    T    C        0      0        2 
  25  chr25_12362528     HPrz    T    C        0      0        2 
  25  chr25_12362528     ZBoe    T    C        0      0        2 
  25  chr25_12362528     ZGre    T    C        0      0        2 
  25  chr25_12362528     ZHar    T    C        1      2        2 
  25  chr25_12362528   Sample    T    C        0      0        2 
  25  chr25_12369919     AAsi    T    C        0      0        2 
  25  chr25_12369919     AKia    T    C        1      2        2 
  25  chr25_12369919     AOna    T    C        1      2        2 
  25  chr25_12369919     ASom    T    C        0      0        2 
  25  chr25_12369919     HCab    T    C        0      0        2 
  25  chr25_12369919     HPrz    T    C        0      0        2 
  25  chr25_12369919     ZBoe    T    C        0      0        2 
  25  chr25_12369919     ZGre    T    C        0      0        2 
  25  chr25_12369919     ZHar    T    C        0      0        2 
  25  chr25_12369919   Sample    T    C        0      0        2 
  25  chr25_12372263     AAsi    T    C        1      2        2 
  25  chr25_12372263     AKia    T    C        0      0        2 
  25  chr25_12372263     AOna    T    C        0      0        2 
  25  chr25_12372263     ASom    T    C        1      2        2 
  25  chr25_12372263     HCab    T    C        0      0        2 
  25  chr25_12372263     HPrz    T    C        0      0        2 
  25  chr25_12372263     ZBoe    T    C        0      0        2 
  25  chr25_12372263     ZGre    T    C        0      0        2 
  25  chr25_12372263     ZHar    T    C        0      0        2 
  25  chr25_12372263   Sample    T    C        0      0        2 
  25  chr25_12374453     AAsi    A    G      0.5      1        2 
  25  chr25_12374453     AKia    A    G        0      0        2 
  25  chr25_12374453     AOna    A    G        0      0        2 
  25  chr25_12374453     ASom    A    G        0      0        2 
  25  chr25_12374453     HCab    A    G        0      0        2 
  25  chr25_12374453     HPrz    A    G        0      0        2 
  25  chr25_12374453     ZBoe    A    G        0      0        2 
  25  chr25_12374453     ZGre    A    G        0      0        2 
  25  chr25_12374453     ZHar    A    G        0      0        2 
  25  chr25_12374453   Sample    A    G        0      0        2 
  25  chr25_12377712     AAsi    C    G        0      0        2 
  25  chr25_12377712     AKia    C    G        0      0        2 
  25  chr25_12377712     AOna    C    G        0      0        2 
  25  chr25_12377712     ASom    C    G        0      0        2 
  25  chr25_12377712     HCab    C    G        0      0        2 
  25  chr25_12377712     HPrz    C    G        0      0        2 
  25  chr25_12377712     ZBoe    C    G      0.5      1        2 
  25  chr25_12377712     ZGre    C    G        0      0        2 
  25  chr25_12377712     ZHar    C    G        0      0        2 
  25  chr25_12377712   Sample    C    G        0      0        2 
  25  chr25_12378901     AAsi    G    A        0      0        2 
  25  chr25_12378901     AKia    G    A        0      0        2 
  25  chr25_12378901     AOna    G    A        0      0        2 
  25  chr25_12378901     ASom    G    A        0      0        2 
  25  chr25_12378901     HCab    G    A        1      2        2 
  25  chr25_12378901     HPrz    G    A        1      2        2 
  25  chr25_12378901     ZBoe    G    A        0      0        2 
  25  chr25_12378901     ZGre    G    A        0      0        2 
  25  chr25_12378901     ZHar    G    A        0      0        2 
  25  chr25_12378901   Sample    G    A        1      2        2 
  25  chr25_12382433     AAsi    T    C        0      0        2 
  25  chr25_12382433     AKia    T    C        0      0        2 
  25  chr25_12382433     AOna    T    C      0.5      1        2 
  25  chr25_12382433     ASom    T    C        0      0        2 
  25  chr25_12382433     HCab    T    C        0      0        2 
  25  chr25_12382433     HPrz    T    C        0      0        2 
  25  chr25_12382433     ZBoe    T    C        0      0        2 
  25  chr25_12382433     ZGre    T    C        0      0        2 
  25  chr25_12382433     ZHar    T    C        0      0        2 
  25  chr25_12382433   Sample    T    C        0      0        2 
  25  chr25_12384658     AAsi    T    C        0      0        2 
  25  chr25_12384658     AKia    T    C        0      0        2 
  25  chr25_12384658     AOna    T    C        0      0        2 
  25  chr25_12384658     ASom    T    C        0      0        2 
  25  chr25_12384658     HCab    T    C        1      2        2 
  25  chr25_12384658     HPrz    T    C        1      2        2 
  25  chr25_12384658     ZBoe    T    C        0      0        2 
  25  chr25_12384658     ZGre    T    C        0      0        2 
  25  chr25_12384658     ZHar    T    C        0      0        2 
  25  chr25_12384658   Sample    T    C        1      2        2 
  25  chr25_12385727     AAsi    C    A        0      0        2 
  25  chr25_12385727     AKia    C    A        0      0        2 
  25  chr25_12385727     AOna    C    A        0      0        2 
  25  chr25_12385727     ASom    C    A        0      0        2 
  25  chr25_12385727     HCab    C    A        1      2        2 
  25  chr25_12385727     HPrz    C    A        1      2        2 
  25  chr25_12385727     ZBoe    C    A        0      0        2 
  25  chr25_12385727     ZGre    C    A        0      0        2 
  25  chr25_12385727     ZHar    C    A        0      0        2 
  25  chr25_12385727   Sample    C    A        1      2        2 
  25  chr25_12385847     AAsi    T    C        0      0        2 
  25  chr25_12385847     AKia    T    C        0      0        2 
  25  chr25_12385847     AOna    T    C        0      0        2 
  25  chr25_12385847     ASom    T    C        0      0        2 
  25  chr25_12385847     HCab    T    C        1      2        2 
  25  chr25_12385847     HPrz    T    C        1      2        2 
  25  chr25_12385847     ZBoe    T    C        0      0        2 
  25  chr25_12385847     ZGre    T    C        0      0        2 
  25  chr25_12385847     ZHar    T    C        0      0        2 
  25  chr25_12385847   Sample    T    C        1      2        2 
  25  chr25_12405979     AAsi    G    A        0      0        2 
  25  chr25_12405979     AKia    G    A        0      0        2 
  25  chr25_12405979     AOna    G    A        0      0        2 
  25  chr25_12405979     ASom    G    A        0      0        2 
  25  chr25_12405979     HCab    G    A        1      2        2 
  25  chr25_12405979     HPrz    G    A        1      2        2 
  25  chr25_12405979     ZBoe    G    A        0      0        2 
  25  chr25_12405979     ZGre    G    A        0      0        2 
  25  chr25_12405979     ZHar    G    A        0      0        2 
  25  chr25_12405979   Sample    G    A        1      2        2 
  25  chr25_12407887     AAsi    A    G        0      0        2 
  25  chr25_12407887     AKia    A    G        0      0        2 
  25  chr25_12407887     AOna    A    G        0      0        2 
  25  chr25_12407887     ASom    A    G        0      0        2 
  25  chr25_12407887     HCab    A    G        1      2        2 
  25  chr25_12407887     HPrz    A    G        1      2        2 
  25  chr25_12407887     ZBoe    A    G        0      0        2 
  25  chr25_12407887     ZGre    A    G        0      0        2 
  25  chr25_12407887     ZHar    A    G        0      0        2 
  25  chr25_12407887   Sample    A    G        1      2        2 
  25  chr25_12409230     AAsi    G    A        0      0        2 
  25  chr25_12409230     AKia    G    A        0      0        2 
  25  chr25_12409230     AOna    G    A        0      0        2 
  25  chr25_12409230     ASom    G    A        0      0        2 
  25  chr25_12409230     HCab    G    A      0.5      1        2 
  25  chr25_12409230     HPrz    G    A      0.5      1        2 
  25  chr25_12409230     ZBoe    G    A        0      0        2 
  25  chr25_12409230     ZGre    G    A        0      0        2 
  25  chr25_12409230     ZHar    G    A        0      0        2 
  25  chr25_12409230   Sample    G    A        0      0        2 
  25  chr25_12414176     AAsi    C    G        0      0        2 
  25  chr25_12414176     AKia    C    G        0      0        2 
  25  chr25_12414176     AOna    C    G        0      0        2 
  25  chr25_12414176     ASom    C    G        0      0        2 
  25  chr25_12414176     HCab    C    G        1      2        2 
  25  chr25_12414176     HPrz    C    G        1      2        2 
  25  chr25_12414176     ZBoe    C    G        0      0        2 
  25  chr25_12414176     ZGre    C    G        0      0        2 
  25  chr25_12414176     ZHar    C    G        0      0        2 
  25  chr25_12414176   Sample    C    G        1      2        2 
  25  chr25_12416140     AAsi    T    A        0      0        2 
  25  chr25_12416140     AKia    T    A      0.5      1        2 
  25  chr25_12416140     AOna    T    A        0      0        2 
  25  chr25_12416140     ASom    T    A        0      0        2 
  25  chr25_12416140     HCab    T    A        0      0        2 
  25  chr25_12416140     HPrz    T    A        0      0        2 
  25  chr25_12416140     ZBoe    T    A        0      0        2 
  25  chr25_12416140     ZGre    T    A        0      0        2 
  25  chr25_12416140     ZHar    T    A        0      0        2 
  25  chr25_12416140   Sample    T    A        0      0        2 
  25  chr25_12419601     AAsi    C    G        0      0        2 
  25  chr25_12419601     AKia    C    G        0      0        2 
  25  chr25_12419601     AOna    C    G        0      0        2 
  25  chr25_12419601     ASom    C    G        0      0        2 
  25  chr25_12419601     HCab    C    G        1      2        2 
  25  chr25_12419601     HPrz    C    G        1      2        2 
  25  chr25_12419601     ZBoe    C    G        0      0        2 
  25  chr25_12419601     ZGre    C    G        0      0        2 
  25  chr25_12419601     ZHar    C    G        0      0        2 
  25  chr25_12419601   Sample    C    G        1      2        2 
  25  chr25_12420897     AAsi    T    C        0      0        2 
  25  chr25_12420897     AKia    T    C        0      0        2 
  25  chr25_12420897     AOna    T    C        0      0        2 
  25  chr25_12420897     ASom    T    C        0      0        2 
  25  chr25_12420897     HCab    T    C        1      2        2 
  25  chr25_12420897     HPrz    T    C        1      2        2 
  25  chr25_12420897     ZBoe    T    C        0      0        2 
  25  chr25_12420897     ZGre    T    C        0      0        2 
  25  chr25_12420897     ZHar    T    C        0      0        2 
  25  chr25_12420897   Sample    T    C        1      2        2 
  25  chr25_12422348     AAsi    T    G        0      0        2 
  25  chr25_12422348     AKia    T    G        0      0        2 
  25  chr25_12422348     AOna    T    G        0      0        2 
  25  chr25_12422348     ASom    T    G        0      0        2 
  25  chr25_12422348     HCab    T    G        1      2        2 
  25  chr25_12422348     HPrz    T    G      0.5      1        2 
  25  chr25_12422348     ZBoe    T    G        0      0        2 
  25  chr25_12422348     ZGre    T    G        0      0        2 
  25  chr25_12422348     ZHar    T    G        0      0        2 
  25  chr25_12422348   Sample    T    G        0      0        2 
  25  chr25_12430953     AAsi    G    A        0      0        2 
  25  chr25_12430953     AKia    G    A        0      0        2 
  25  chr25_12430953     AOna    G    A      0.5      1        2 
  25  chr25_12430953     ASom    G    A        0      0        2 
  25  chr25_12430953     HCab    G    A        0      0        2 
  25  chr25_12430953     HPrz    G    A        0      0        2 
  25  chr25_12430953     ZBoe    G    A        0      0        2 
  25  chr25_12430953     ZGre    G    A        0      0        2 
  25  chr25_12430953     ZHar    G    A        0      0        2 
  25  chr25_12430953   Sample    G    A        0      0        2 
  25  chr25_12436944     AAsi    A    G      0.5      1        2 
  25  chr25_12436944     AKia    A    G        0      0        2 
  25  chr25_12436944     AOna    A    G        0      0        2 
  25  chr25_12436944     ASom    A    G        0      0        2 
  25  chr25_12436944     HCab    A    G        0      0        2 
  25  chr25_12436944     HPrz    A    G        0      0        2 
  25  chr25_12436944     ZBoe    A    G        0      0        2 
  25  chr25_12436944     ZGre    A    G        0      0        2 
  25  chr25_12436944     ZHar    A    G        0      0        2 
  25  chr25_12436944   Sample    A    G        0      0        2 
  25  chr25_12449735     AAsi    G    T        0      0        2 
  25  chr25_12449735     AKia    G    T        0      0        2 
  25  chr25_12449735     AOna    G    T        0      0        2 
  25  chr25_12449735     ASom    G    T        0      0        2 
  25  chr25_12449735     HCab    G    T        1      2        2 
  25  chr25_12449735     HPrz    G    T        1      2        2 
  25  chr25_12449735     ZBoe    G    T        0      0        2 
  25  chr25_12449735     ZGre    G    T        0      0        2 
  25  chr25_12449735     ZHar    G    T        0      0        2 
  25  chr25_12449735   Sample    G    T        1      2        2 
  25  chr25_12453914     AAsi    G    T        0      0        2 
  25  chr25_12453914     AKia    G    T        0      0        2 
  25  chr25_12453914     AOna    G    T        0      0        2 
  25  chr25_12453914     ASom    G    T        0      0        2 
  25  chr25_12453914     HCab    G    T        0      0        2 
  25  chr25_12453914     HPrz    G    T        0      0        2 
  25  chr25_12453914     ZBoe    G    T        1      2        2 
  25  chr25_12453914     ZGre    G    T        0      0        2 
  25  chr25_12453914     ZHar    G    T        0      0        2 
  25  chr25_12453914   Sample    G    T        0      0        2 
  25  chr25_12456904     AAsi    A    G        0      0        2 
  25  chr25_12456904     AKia    A    G        0      0        2 
  25  chr25_12456904     AOna    A    G        0      0        2 
  25  chr25_12456904     ASom    A    G        0      0        2 
  25  chr25_12456904     HCab    A    G        1      2        2 
  25  chr25_12456904     HPrz    A    G        1      2        2 
  25  chr25_12456904     ZBoe    A    G        0      0        2 
  25  chr25_12456904     ZGre    A    G        0      0        2 
  25  chr25_12456904     ZHar    A    G        0      0        2 
  25  chr25_12456904   Sample    A    G        1      2        2 
  25  chr25_12466681     AAsi    T    C        0      0        2 
  25  chr25_12466681     AKia    T    C        0      0        2 
  25  chr25_12466681     AOna    T    C        0      0        2 
  25  chr25_12466681     ASom    T    C        0      0        2 
  25  chr25_12466681     HCab    T    C        0      0        2 
  25  chr25_12466681     HPrz    T    C        0      0        2 
  25  chr25_12466681     ZBoe    T    C      0.5      1        2 
  25  chr25_12466681     ZGre    T    C        0      0        2 
  25  chr25_12466681     ZHar    T    C        0      0        2 
  25  chr25_12466681   Sample    T    C        0      0        2 
  25  chr25_12473153     AAsi    A    G        0      0        2 
  25  chr25_12473153     AKia    A    G        0      0        2 
  25  chr25_12473153     AOna    A    G        0      0        2 
  25  chr25_12473153     ASom    A    G        0      0        2 
  25  chr25_12473153     HCab    A    G        1      2        2 
  25  chr25_12473153     HPrz    A    G        1      2        2 
  25  chr25_12473153     ZBoe    A    G        0      0        2 
  25  chr25_12473153     ZGre    A    G        0      0        2 
  25  chr25_12473153     ZHar    A    G        0      0        2 
  25  chr25_12473153   Sample    A    G        1      2        2 
  25  chr25_12480732     AAsi    A    T        0      0        2 
  25  chr25_12480732     AKia    A    T        0      0        2 
  25  chr25_12480732     AOna    A    T        0      0        2 
  25  chr25_12480732     ASom    A    T        0      0        2 
  25  chr25_12480732     HCab    A    T        1      2        2 
  25  chr25_12480732     HPrz    A    T        1      2        2 
  25  chr25_12480732     ZBoe    A    T        0      0        2 
  25  chr25_12480732     ZGre    A    T        0      0        2 
  25  chr25_12480732     ZHar    A    T        0      0        2 
  25  chr25_12480732   Sample    A    T        1      2        2 
  25  chr25_12481205     AAsi    C    A        0      0        2 
  25  chr25_12481205     AKia    C    A        1      2        2 
  25  chr25_12481205     AOna    C    A      0.5      1        2 
  25  chr25_12481205     ASom    C    A        0      0        2 
  25  chr25_12481205     HCab    C    A        0      0        2 
  25  chr25_12481205     HPrz    C    A        0      0        2 
  25  chr25_12481205     ZBoe    C    A        0      0        2 
  25  chr25_12481205     ZGre    C    A        0      0        2 
  25  chr25_12481205     ZHar    C    A        0      0        2 
  25  chr25_12481205   Sample    C    A        0      0        2 
  25  chr25_12481696     AAsi    A    G        0      0        2 
  25  chr25_12481696     AKia    A    G        0      0        2 
  25  chr25_12481696     AOna    A    G        0      0        2 
  25  chr25_12481696     ASom    A    G        0      0        2 
  25  chr25_12481696     HCab    A    G        0      0        2 
  25  chr25_12481696     HPrz    A    G        0      0        2 
  25  chr25_12481696     ZBoe    A    G      0.5      1        2 
  25  chr25_12481696     ZGre    A    G        0      0        2 
  25  chr25_12481696     ZHar    A    G        0      0        2 
  25  chr25_12481696   Sample    A    G        0      0        2 
  25  chr25_12489107     AAsi    G    C        0      0        2 
  25  chr25_12489107     AKia    G    C        1      2        2 
  25  chr25_12489107     AOna    G    C      0.5      1        2 
  25  chr25_12489107     ASom    G    C        0      0        2 
  25  chr25_12489107     HCab    G    C        0      0        2 
  25  chr25_12489107     HPrz    G    C        0      0        2 
  25  chr25_12489107     ZBoe    G    C        0      0        2 
  25  chr25_12489107     ZGre    G    C        0      0        2 
  25  chr25_12489107     ZHar    G    C        0      0        2 
  25  chr25_12489107   Sample    G    C        0      0        2 
  25  chr25_12491985     AAsi    G    A        0      0        2 
  25  chr25_12491985     AKia    G    A        0      0        2 
  25  chr25_12491985     AOna    G    A        0      0        2 
  25  chr25_12491985     ASom    G    A        0      0        2 
  25  chr25_12491985     HCab    G    A        0      0        2 
  25  chr25_12491985     HPrz    G    A        0      0        2 
  25  chr25_12491985     ZBoe    G    A      0.5      1        2 
  25  chr25_12491985     ZGre    G    A        0      0        2 
  25  chr25_12491985     ZHar    G    A        0      0        2 
  25  chr25_12491985   Sample    G    A        0      0        2 
  25  chr25_12493174     AAsi    G    A        0      0        2 
  25  chr25_12493174     AKia    G    A        0      0        2 
  25  chr25_12493174     AOna    G    A        0      0        2 
  25  chr25_12493174     ASom    G    A        0      0        2 
  25  chr25_12493174     HCab    G    A        1      2        2 
  25  chr25_12493174     HPrz    G    A        1      2        2 
  25  chr25_12493174     ZBoe    G    A        0      0        2 
  25  chr25_12493174     ZGre    G    A        0      0        2 
  25  chr25_12493174     ZHar    G    A        0      0        2 
  25  chr25_12493174   Sample    G    A        1      2        2 
  25  chr25_12494155     AAsi    A    G        0      0        2 
  25  chr25_12494155     AKia    A    G        0      0        2 
  25  chr25_12494155     AOna    A    G        0      0        2 
  25  chr25_12494155     ASom    A    G        0      0        2 
  25  chr25_12494155     HCab    A    G        1      2        2 
  25  chr25_12494155     HPrz    A    G        1      2        2 
  25  chr25_12494155     ZBoe    A    G        0      0        2 
  25  chr25_12494155     ZGre    A    G        0      0        2 
  25  chr25_12494155     ZHar    A    G        0      0        2 
  25  chr25_12494155   Sample    A    G        1      2        2 
  25  chr25_12499149     AAsi    C    T        0      0        2 
  25  chr25_12499149     AKia    C    T        0      0        2 
  25  chr25_12499149     AOna    C    T        0      0        2 
  25  chr25_12499149     ASom    C    T        0      0        2 
  25  chr25_12499149     HCab    C    T        0      0        2 
  25  chr25_12499149     HPrz    C    T        0      0        2 
  25  chr25_12499149     ZBoe    C    T      0.5      1        2 
  25  chr25_12499149     ZGre    C    T        0      0        2 
  25  chr25_12499149     ZHar    C    T        0      0        2 
  25  chr25_12499149   Sample    C    T        0      0        2 
  25  chr25_12501625     AAsi    C    A        0      0        2 
  25  chr25_12501625     AKia    C    A        0      0        2 
  25  chr25_12501625     AOna    C    A        0      0        2 
  25  chr25_12501625     ASom    C    A        0      0        2 
  25  chr25_12501625     HCab    C    A        0      0        2 
  25  chr25_12501625     HPrz    C    A        0      0        2 
  25  chr25_12501625     ZBoe    C    A        0      0        2 
  25  chr25_12501625     ZGre    C    A        0      0        2 
  25  chr25_12501625     ZHar    C    A        1      2        2 
  25  chr25_12501625   Sample    C    A        0      0        2 
  25  chr25_12502738     AAsi    A    G        0      0        2 
  25  chr25_12502738     AKia    A    G        0      0        2 
  25  chr25_12502738     AOna    A    G        0      0        2 
  25  chr25_12502738     ASom    A    G        0      0        2 
  25  chr25_12502738     HCab    A    G      0.5      1        2 
  25  chr25_12502738     HPrz    A    G        0      0        2 
  25  chr25_12502738     ZBoe    A    G        0      0        2 
  25  chr25_12502738     ZGre    A    G        0      0        2 
  25  chr25_12502738     ZHar    A    G        0      0        2 
  25  chr25_12502738   Sample    A    G        0      0        2 
  25  chr25_12506066     AAsi    A    G        0      0        2 
  25  chr25_12506066     AKia    A    G        0      0        2 
  25  chr25_12506066     AOna    A    G        0      0        2 
  25  chr25_12506066     ASom    A    G        0      0        2 
  25  chr25_12506066     HCab    A    G        1      2        2 
  25  chr25_12506066     HPrz    A    G        1      2        2 
  25  chr25_12506066     ZBoe    A    G        0      0        2 
  25  chr25_12506066     ZGre    A    G        0      0        2 
  25  chr25_12506066     ZHar    A    G        0      0        2 
  25  chr25_12506066   Sample    A    G        1      2        2 
  25  chr25_12509082     AAsi    G    A        0      0        2 
  25  chr25_12509082     AKia    G    A        0      0        2 
  25  chr25_12509082     AOna    G    A        0      0        2 
  25  chr25_12509082     ASom    G    A        0      0        2 
  25  chr25_12509082     HCab    G    A        1      2        2 
  25  chr25_12509082     HPrz    G    A        1      2        2 
  25  chr25_12509082     ZBoe    G    A        0      0        2 
  25  chr25_12509082     ZGre    G    A        0      0        2 
  25  chr25_12509082     ZHar    G    A        0      0        2 
  25  chr25_12509082   Sample    G    A        1      2        2 
  25  chr25_12509222     AAsi    C    T        0      0        2 
  25  chr25_12509222     AKia    C    T        0      0        2 
  25  chr25_12509222     AOna    C    T        0      0        2 
  25  chr25_12509222     ASom    C    T        0      0        2 
  25  chr25_12509222     HCab    C    T        0      0        2 
  25  chr25_12509222     HPrz    C    T        0      0        2 
  25  chr25_12509222     ZBoe    C    T        1      2        2 
  25  chr25_12509222     ZGre    C    T        0      0        2 
  25  chr25_12509222     ZHar    C    T        0      0        2 
  25  chr25_12509222   Sample    C    T        0      0        2 
  25  chr25_12512058     AAsi    T    G        0      0        2 
  25  chr25_12512058     AKia    T    G        0      0        2 
  25  chr25_12512058     AOna    T    G        1      2        2 
  25  chr25_12512058     ASom    T    G        0      0        2 
  25  chr25_12512058     HCab    T    G        0      0        2 
  25  chr25_12512058     HPrz    T    G        0      0        2 
  25  chr25_12512058     ZBoe    T    G        0      0        2 
  25  chr25_12512058     ZGre    T    G        0      0        2 
  25  chr25_12512058     ZHar    T    G        0      0        2 
  25  chr25_12512058   Sample    T    G        0      0        2 
  25  chr25_12515205     AAsi    C    T        0      0        2 
  25  chr25_12515205     AKia    C    T        0      0        2 
  25  chr25_12515205     AOna    C    T        0      0        2 
  25  chr25_12515205     ASom    C    T        0      0        2 
  25  chr25_12515205     HCab    C    T        1      2        2 
  25  chr25_12515205     HPrz    C    T        1      2        2 
  25  chr25_12515205     ZBoe    C    T        0      0        2 
  25  chr25_12515205     ZGre    C    T        0      0        2 
  25  chr25_12515205     ZHar    C    T        0      0        2 
  25  chr25_12515205   Sample    C    T        1      2        2 
  25  chr25_12518328     AAsi    G    T        0      0        2 
  25  chr25_12518328     AKia    G    T        0      0        2 
  25  chr25_12518328     AOna    G    T        0      0        2 
  25  chr25_12518328     ASom    G    T        0      0        2 
  25  chr25_12518328     HCab    G    T        1      2        2 
  25  chr25_12518328     HPrz    G    T        1      2        2 
  25  chr25_12518328     ZBoe    G    T        0      0        2 
  25  chr25_12518328     ZGre    G    T        0      0        2 
  25  chr25_12518328     ZHar    G    T        0      0        2 
  25  chr25_12518328   Sample    G    T        1      2        2 
  25  chr25_12518675     AAsi    C    T        0      0        2 
  25  chr25_12518675     AKia    C    T        1      2        2 
  25  chr25_12518675     AOna    C    T        0      0        2 
  25  chr25_12518675     ASom    C    T        0      0        2 
  25  chr25_12518675     HCab    C    T        0      0        2 
  25  chr25_12518675     HPrz    C    T        0      0        2 
  25  chr25_12518675     ZBoe    C    T        0      0        2 
  25  chr25_12518675     ZGre    C    T        0      0        2 
  25  chr25_12518675     ZHar    C    T        0      0        2 
  25  chr25_12518675   Sample    C    T        0      0        2 
  25  chr25_12526494     AAsi    A    T        0      0        2 
  25  chr25_12526494     AKia    A    T        0      0        2 
  25  chr25_12526494     AOna    A    T        0      0        2 
  25  chr25_12526494     ASom    A    T        0      0        2 
  25  chr25_12526494     HCab    A    T        1      2        2 
  25  chr25_12526494     HPrz    A    T        1      2        2 
  25  chr25_12526494     ZBoe    A    T        0      0        2 
  25  chr25_12526494     ZGre    A    T        0      0        2 
  25  chr25_12526494     ZHar    A    T        0      0        2 
  25  chr25_12526494   Sample    A    T        1      2        2 
  25  chr25_12529799     AAsi    T    C        0      0        2 
  25  chr25_12529799     AKia    T    C        0      0        2 
  25  chr25_12529799     AOna    T    C        0      0        2 
  25  chr25_12529799     ASom    T    C        0      0        2 
  25  chr25_12529799     HCab    T    C        0      0        2 
  25  chr25_12529799     HPrz    T    C        0      0        2 
  25  chr25_12529799     ZBoe    T    C        0      0        2 
  25  chr25_12529799     ZGre    T    C        0      0        2 
  25  chr25_12529799     ZHar    T    C      0.5      1        2 
  25  chr25_12529799   Sample    T    C        0      0        2 
  25  chr25_12540753     AAsi    G    C        0      0        2 
  25  chr25_12540753     AKia    G    C        0      0        2 
  25  chr25_12540753     AOna    G    C        0      0        2 
  25  chr25_12540753     ASom    G    C        0      0        2 
  25  chr25_12540753     HCab    G    C        1      2        2 
  25  chr25_12540753     HPrz    G    C        0      0        2 
  25  chr25_12540753     ZBoe    G    C        0      0        2 
  25  chr25_12540753     ZGre    G    C        0      0        2 
  25  chr25_12540753     ZHar    G    C        0      0        2 
  25  chr25_12540753   Sample    G    C        0      0        2 
  25  chr25_12541753     AAsi    T    G        0      0        2 
  25  chr25_12541753     AKia    T    G        0      0        2 
  25  chr25_12541753     AOna    T    G        0      0        2 
  25  chr25_12541753     ASom    T    G        0      0        2 
  25  chr25_12541753     HCab    T    G        0      0        2 
  25  chr25_12541753     HPrz    T    G        0      0        2 
  25  chr25_12541753     ZBoe    T    G        0      0        2 
  25  chr25_12541753     ZGre    T    G        0      0        2 
  25  chr25_12541753     ZHar    T    G        1      2        2 
  25  chr25_12541753   Sample    T    G        0      0        2 
  25  chr25_12543160     AAsi    G    T        0      0        2 
  25  chr25_12543160     AKia    G    T        0      0        2 
  25  chr25_12543160     AOna    G    T        0      0        2 
  25  chr25_12543160     ASom    G    T        0      0        2 
  25  chr25_12543160     HCab    G    T        0      0        2 
  25  chr25_12543160     HPrz    G    T        0      0        2 
  25  chr25_12543160     ZBoe    G    T      0.5      1        2 
  25  chr25_12543160     ZGre    G    T        0      0        2 
  25  chr25_12543160     ZHar    G    T        0      0        2 
  25  chr25_12543160   Sample    G    T        0      0        2 
  25  chr25_12545580     AAsi    C    T        0      0        2 
  25  chr25_12545580     AKia    C    T        0      0        2 
  25  chr25_12545580     AOna    C    T        0      0        2 
  25  chr25_12545580     ASom    C    T        0      0        2 
  25  chr25_12545580     HCab    C    T        0      0        2 
  25  chr25_12545580     HPrz    C    T        0      0        2 
  25  chr25_12545580     ZBoe    C    T      0.5      1        2 
  25  chr25_12545580     ZGre    C    T        0      0        2 
  25  chr25_12545580     ZHar    C    T        0      0        2 
  25  chr25_12545580   Sample    C    T        0      0        2 
  25  chr25_12547523     AAsi    C    T        0      0        2 
  25  chr25_12547523     AKia    C    T        1      2        2 
  25  chr25_12547523     AOna    C    T        1      2        2 
  25  chr25_12547523     ASom    C    T        0      0        2 
  25  chr25_12547523     HCab    C    T        0      0        2 
  25  chr25_12547523     HPrz    C    T        0      0        2 
  25  chr25_12547523     ZBoe    C    T        0      0        2 
  25  chr25_12547523     ZGre    C    T        0      0        2 
  25  chr25_12547523     ZHar    C    T        0      0        2 
  25  chr25_12547523   Sample    C    T        0      0        2 
  25  chr25_12550465     AAsi    C    G        0      0        2 
  25  chr25_12550465     AKia    C    G        0      0        2 
  25  chr25_12550465     AOna    C    G        0      0        2 
  25  chr25_12550465     ASom    C    G        0      0        2 
  25  chr25_12550465     HCab    C    G        1      2        2 
  25  chr25_12550465     HPrz    C    G        1      2        2 
  25  chr25_12550465     ZBoe    C    G        0      0        2 
  25  chr25_12550465     ZGre    C    G        0      0        2 
  25  chr25_12550465     ZHar    C    G        0      0        2 
  25  chr25_12550465   Sample    C    G        1      2        2 
  25  chr25_12556834     AAsi    C    T        0      0        2 
  25  chr25_12556834     AKia    C    T        0      0        2 
  25  chr25_12556834     AOna    C    T        0      0        2 
  25  chr25_12556834     ASom    C    T        0      0        2 
  25  chr25_12556834     HCab    C    T        0      0        2 
  25  chr25_12556834     HPrz    C    T        0      0        2 
  25  chr25_12556834     ZBoe    C    T        0      0        2 
  25  chr25_12556834     ZGre    C    T        0      0        2 
  25  chr25_12556834     ZHar    C    T        1      2        2 
  25  chr25_12556834   Sample    C    T        0      0        2 
  25  chr25_12557264     AAsi    T    G        0      0        2 
  25  chr25_12557264     AKia    T    G        0      0        2 
  25  chr25_12557264     AOna    T    G        0      0        2 
  25  chr25_12557264     ASom    T    G        0      0        2 
  25  chr25_12557264     HCab    T    G        0      0        2 
  25  chr25_12557264     HPrz    T    G        0      0        2 
  25  chr25_12557264     ZBoe    T    G      0.5      1        2 
  25  chr25_12557264     ZGre    T    G        0      0        2 
  25  chr25_12557264     ZHar    T    G        0      0        2 
  25  chr25_12557264   Sample    T    G        0      0        2 
  25  chr25_12559125     AAsi    A    C        0      0        2 
  25  chr25_12559125     AKia    A    C        0      0        2 
  25  chr25_12559125     AOna    A    C        0      0        2 
  25  chr25_12559125     ASom    A    C        0      0        2 
  25  chr25_12559125     HCab    A    C        0      0        2 
  25  chr25_12559125     HPrz    A    C        0      0        2 
  25  chr25_12559125     ZBoe    A    C        0      0        2 
  25  chr25_12559125     ZGre    A    C        0      0        2 
  25  chr25_12559125     ZHar    A    C        1      2        2 
  25  chr25_12559125   Sample    A    C        0      0        2 
  25  chr25_12559272     AAsi    A    G        0      0        2 
  25  chr25_12559272     AKia    A    G        1      2        2 
  25  chr25_12559272     AOna    A    G        1      2        2 
  25  chr25_12559272     ASom    A    G        0      0        2 
  25  chr25_12559272     HCab    A    G        0      0        2 
  25  chr25_12559272     HPrz    A    G        0      0        2 
  25  chr25_12559272     ZBoe    A    G        0      0        2 
  25  chr25_12559272     ZGre    A    G        1      2        2 
  25  chr25_12559272     ZHar    A    G        1      2        2 
  25  chr25_12559272   Sample    A    G        0      0        2 
  25  chr25_12566372     AAsi    T    C        0      0        2 
  25  chr25_12566372     AKia    T    C        0      0        2 
  25  chr25_12566372     AOna    T    C        0      0        2 
  25  chr25_12566372     ASom    T    C        0      0        2 
  25  chr25_12566372     HCab    T    C        0      0        2 
  25  chr25_12566372     HPrz    T    C        0      0        2 
  25  chr25_12566372     ZBoe    T    C      0.5      1        2 
  25  chr25_12566372     ZGre    T    C        0      0        2 
  25  chr25_12566372     ZHar    T    C        0      0        2 
  25  chr25_12566372   Sample    T    C        0      0        2 
  25  chr25_12566442     AAsi    A    G        0      0        2 
  25  chr25_12566442     AKia    A    G        0      0        2 
  25  chr25_12566442     AOna    A    G        0      0        2 
  25  chr25_12566442     ASom    A    G        0      0        2 
  25  chr25_12566442     HCab    A    G        0      0        2 
  25  chr25_12566442     HPrz    A    G      0.5      1        2 
  25  chr25_12566442     ZBoe    A    G        0      0        2 
  25  chr25_12566442     ZGre    A    G        0      0        2 
  25  chr25_12566442     ZHar    A    G        0      0        2 
  25  chr25_12566442   Sample    A    G        0      0        2 
  25  chr25_12572019     AAsi    G    A        0      0        2 
  25  chr25_12572019     AKia    G    A        0      0        2 
  25  chr25_12572019     AOna    G    A        1      2        2 
  25  chr25_12572019     ASom    G    A        0      0        2 
  25  chr25_12572019     HCab    G    A        0      0        2 
  25  chr25_12572019     HPrz    G    A        0      0        2 
  25  chr25_12572019     ZBoe    G    A        0      0        2 
  25  chr25_12572019     ZGre    G    A        0      0        2 
  25  chr25_12572019     ZHar    G    A        0      0        2 
  25  chr25_12572019   Sample    G    A        0      0        2 
  25  chr25_12573591     AAsi    G    A        0      0        2 
  25  chr25_12573591     AKia    G    A        0      0        2 
  25  chr25_12573591     AOna    G    A        0      0        2 
  25  chr25_12573591     ASom    G    A        0      0        2 
  25  chr25_12573591     HCab    G    A        0      0        2 
  25  chr25_12573591     HPrz    G    A        0      0        2 
  25  chr25_12573591     ZBoe    G    A        0      0        2 
  25  chr25_12573591     ZGre    G    A        1      2        2 
  25  chr25_12573591     ZHar    G    A        0      0        2 
  25  chr25_12573591   Sample    G    A        0      0        2 
  25  chr25_12590071     AAsi    T    C        0      0        2 
  25  chr25_12590071     AKia    T    C        0      0        2 
  25  chr25_12590071     AOna    T    C        1      2        2 
  25  chr25_12590071     ASom    T    C        0      0        2 
  25  chr25_12590071     HCab    T    C        1      2        2 
  25  chr25_12590071     HPrz    T    C        1      2        2 
  25  chr25_12590071     ZBoe    T    C        0      0        2 
  25  chr25_12590071     ZGre    T    C        0      0        2 
  25  chr25_12590071     ZHar    T    C        0      0        2 
  25  chr25_12590071   Sample    T    C        1      2        2 
  25  chr25_12590192     AAsi    T    C        0      0        2 
  25  chr25_12590192     AKia    T    C        0      0        2 
  25  chr25_12590192     AOna    T    C        0      0        2 
  25  chr25_12590192     ASom    T    C        0      0        2 
  25  chr25_12590192     HCab    T    C        0      0        2 
  25  chr25_12590192     HPrz    T    C        0      0        2 
  25  chr25_12590192     ZBoe    T    C      0.5      1        2 
  25  chr25_12590192     ZGre    T    C        0      0        2 
  25  chr25_12590192     ZHar    T    C        0      0        2 
  25  chr25_12590192   Sample    T    C        0      0        2 
  25  chr25_12590250     AAsi    C    G        0      0        2 
  25  chr25_12590250     AKia    C    G        0      0        2 
  25  chr25_12590250     AOna    C    G        0      0        2 
  25  chr25_12590250     ASom    C    G        0      0        2 
  25  chr25_12590250     HCab    C    G        0      0        2 
  25  chr25_12590250     HPrz    C    G        0      0        2 
  25  chr25_12590250     ZBoe    C    G      0.5      1        2 
  25  chr25_12590250     ZGre    C    G        0      0        2 
  25  chr25_12590250     ZHar    C    G        0      0        2 
  25  chr25_12590250   Sample    C    G        0      0        2 
  25  chr25_12595574     AAsi    G    T        0      0        2 
  25  chr25_12595574     AKia    G    T        0      0        2 
  25  chr25_12595574     AOna    G    T        0      0        2 
  25  chr25_12595574     ASom    G    T        0      0        2 
  25  chr25_12595574     HCab    G    T        1      2        2 
  25  chr25_12595574     HPrz    G    T        1      2        2 
  25  chr25_12595574     ZBoe    G    T        0      0        2 
  25  chr25_12595574     ZGre    G    T        0      0        2 
  25  chr25_12595574     ZHar    G    T        0      0        2 
  25  chr25_12595574   Sample    G    T        1      2        2 
  25  chr25_12597460     AAsi    G    C        0      0        2 
  25  chr25_12597460     AKia    G    C        1      2        2 
  25  chr25_12597460     AOna    G    C        1      2        2 
  25  chr25_12597460     ASom    G    C        0      0        2 
  25  chr25_12597460     HCab    G    C        0      0        2 
  25  chr25_12597460     HPrz    G    C        0      0        2 
  25  chr25_12597460     ZBoe    G    C        0      0        2 
  25  chr25_12597460     ZGre    G    C        0      0        2 
  25  chr25_12597460     ZHar    G    C        0      0        2 
  25  chr25_12597460   Sample    G    C        0      0        2 
  25  chr25_12599034     AAsi    G    A        0      0        2 
  25  chr25_12599034     AKia    G    A        0      0        2 
  25  chr25_12599034     AOna    G    A        0      0        2 
  25  chr25_12599034     ASom    G    A        0      0        2 
  25  chr25_12599034     HCab    G    A        0      0        2 
  25  chr25_12599034     HPrz    G    A        0      0        2 
  25  chr25_12599034     ZBoe    G    A      0.5      1        2 
  25  chr25_12599034     ZGre    G    A        0      0        2 
  25  chr25_12599034     ZHar    G    A        0      0        2 
  25  chr25_12599034   Sample    G    A        0      0        2 
  25  chr25_12601012     AAsi    C    T        1      2        2 
  25  chr25_12601012     AKia    C    T        0      0        2 
  25  chr25_12601012     AOna    C    T        0      0        2 
  25  chr25_12601012     ASom    C    T        1      2        2 
  25  chr25_12601012     HCab    C    T        0      0        2 
  25  chr25_12601012     HPrz    C    T        0      0        2 
  25  chr25_12601012     ZBoe    C    T        0      0        2 
  25  chr25_12601012     ZGre    C    T        0      0        2 
  25  chr25_12601012     ZHar    C    T        0      0        2 
  25  chr25_12601012   Sample    C    T        0      0        2 
  25  chr25_12602997     AAsi    T    G        0      0        2 
  25  chr25_12602997     AKia    T    G        0      0        2 
  25  chr25_12602997     AOna    T    G        0      0        2 
  25  chr25_12602997     ASom    T    G        0      0        2 
  25  chr25_12602997     HCab    T    G        0      0        2 
  25  chr25_12602997     HPrz    T    G        0      0        2 
  25  chr25_12602997     ZBoe    T    G        0      0        2 
  25  chr25_12602997     ZGre    T    G        0      0        2 
  25  chr25_12602997     ZHar    T    G        1      2        2 
  25  chr25_12602997   Sample    T    G        0      0        2 
  25  chr25_12609480     AAsi    A    G        0      0        2 
  25  chr25_12609480     AKia    A    G        1      2        2 
  25  chr25_12609480     AOna    A    G        1      2        2 
  25  chr25_12609480     ASom    A    G        0      0        2 
  25  chr25_12609480     HCab    A    G        0      0        2 
  25  chr25_12609480     HPrz    A    G        0      0        2 
  25  chr25_12609480     ZBoe    A    G        0      0        2 
  25  chr25_12609480     ZGre    A    G        0      0        2 
  25  chr25_12609480     ZHar    A    G        0      0        2 
  25  chr25_12609480   Sample    A    G        0      0        2 
  25  chr25_12612491     AAsi    A    G        0      0        2 
  25  chr25_12612491     AKia    A    G        0      0        2 
  25  chr25_12612491     AOna    A    G        1      2        2 
  25  chr25_12612491     ASom    A    G        0      0        2 
  25  chr25_12612491     HCab    A    G        0      0        2 
  25  chr25_12612491     HPrz    A    G        0      0        2 
  25  chr25_12612491     ZBoe    A    G        0      0        2 
  25  chr25_12612491     ZGre    A    G        0      0        2 
  25  chr25_12612491     ZHar    A    G        0      0        2 
  25  chr25_12612491   Sample    A    G        0      0        2 
  25  chr25_12617958     AAsi    T    G        0      0        2 
  25  chr25_12617958     AKia    T    G        0      0        2 
  25  chr25_12617958     AOna    T    G        0      0        2 
  25  chr25_12617958     ASom    T    G        0      0        2 
  25  chr25_12617958     HCab    T    G        0      0        2 
  25  chr25_12617958     HPrz    T    G        0      0        2 
  25  chr25_12617958     ZBoe    T    G        0      0        2 
  25  chr25_12617958     ZGre    T    G        0      0        2 
  25  chr25_12617958     ZHar    T    G        1      2        2 
  25  chr25_12617958   Sample    T    G        0      0        2 
  25  chr25_12624126     AAsi    A    G        0      0        2 
  25  chr25_12624126     AKia    A    G        1      2        2 
  25  chr25_12624126     AOna    A    G        0      0        2 
  25  chr25_12624126     ASom    A    G        0      0        2 
  25  chr25_12624126     HCab    A    G        0      0        2 
  25  chr25_12624126     HPrz    A    G        0      0        2 
  25  chr25_12624126     ZBoe    A    G        0      0        2 
  25  chr25_12624126     ZGre    A    G        0      0        2 
  25  chr25_12624126     ZHar    A    G        0      0        2 
  25  chr25_12624126   Sample    A    G        0      0        2 
  25  chr25_12631047     AAsi    A    G        0      0        2 
  25  chr25_12631047     AKia    A    G        1      2        2 
  25  chr25_12631047     AOna    A    G      0.5      1        2 
  25  chr25_12631047     ASom    A    G        0      0        2 
  25  chr25_12631047     HCab    A    G        0      0        2 
  25  chr25_12631047     HPrz    A    G        0      0        2 
  25  chr25_12631047     ZBoe    A    G        0      0        2 
  25  chr25_12631047     ZGre    A    G        0      0        2 
  25  chr25_12631047     ZHar    A    G        0      0        2 
  25  chr25_12631047   Sample    A    G        0      0        2 
  25  chr25_12641421     AAsi    C    T        0      0        2 
  25  chr25_12641421     AKia    C    T        0      0        2 
  25  chr25_12641421     AOna    C    T        0      0        2 
  25  chr25_12641421     ASom    C    T        0      0        2 
  25  chr25_12641421     HCab    C    T        0      0        2 
  25  chr25_12641421     HPrz    C    T        0      0        2 
  25  chr25_12641421     ZBoe    C    T        0      0        2 
  25  chr25_12641421     ZGre    C    T      0.5      1        2 
  25  chr25_12641421     ZHar    C    T        0      0        2 
  25  chr25_12641421   Sample    C    T        0      0        2 
  25  chr25_12661685     AAsi    C    A        0      0        2 
  25  chr25_12661685     AKia    C    A        0      0        2 
  25  chr25_12661685     AOna    C    A      0.5      1        2 
  25  chr25_12661685     ASom    C    A        0      0        2 
  25  chr25_12661685     HCab    C    A        0      0        2 
  25  chr25_12661685     HPrz    C    A        0      0        2 
  25  chr25_12661685     ZBoe    C    A        0      0        2 
  25  chr25_12661685     ZGre    C    A        0      0        2 
  25  chr25_12661685     ZHar    C    A        0      0        2 
  25  chr25_12661685   Sample    C    A        0      0        2 
  25  chr25_12661768     AAsi    T    C        0      0        2 
  25  chr25_12661768     AKia    T    C        0      0        2 
  25  chr25_12661768     AOna    T    C        0      0        2 
  25  chr25_12661768     ASom    T    C        0      0        2 
  25  chr25_12661768     HCab    T    C        0      0        2 
  25  chr25_12661768     HPrz    T    C      0.5      1        2 
  25  chr25_12661768     ZBoe    T    C        0      0        2 
  25  chr25_12661768     ZGre    T    C        0      0        2 
  25  chr25_12661768     ZHar    T    C        0      0        2 
  25  chr25_12661768   Sample    T    C        0      0        2 
  25  chr25_12669818     AAsi    A    G        0      0        2 
  25  chr25_12669818     AKia    A    G        0      0        2 
  25  chr25_12669818     AOna    A    G        1      2        2 
  25  chr25_12669818     ASom    A    G        0      0        2 
  25  chr25_12669818     HCab    A    G        0      0        2 
  25  chr25_12669818     HPrz    A    G        0      0        2 
  25  chr25_12669818     ZBoe    A    G        0      0        2 
  25  chr25_12669818     ZGre    A    G        0      0        2 
  25  chr25_12669818     ZHar    A    G        0      0        2 
  25  chr25_12669818   Sample    A    G        0      0        2 
  25  chr25_12683550     AAsi    T    C        1      2        2 
  25  chr25_12683550     AKia    T    C        0      0        2 
  25  chr25_12683550     AOna    T    C        0      0        2 
  25  chr25_12683550     ASom    T    C        1      2        2 
  25  chr25_12683550     HCab    T    C        0      0        2 
  25  chr25_12683550     HPrz    T    C        0      0        2 
  25  chr25_12683550     ZBoe    T    C        0      0        2 
  25  chr25_12683550     ZGre    T    C        0      0        2 
  25  chr25_12683550     ZHar    T    C        0      0        2 
  25  chr25_12683550   Sample    T    C        0      0        2 
  25  chr25_12691242     AAsi    C    A        0      0        2 
  25  chr25_12691242     AKia    C    A        0      0        2 
  25  chr25_12691242     AOna    C    A        0      0        2 
  25  chr25_12691242     ASom    C    A        0      0        2 
  25  chr25_12691242     HCab    C    A        1      2        2 
  25  chr25_12691242     HPrz    C    A        1      2        2 
  25  chr25_12691242     ZBoe    C    A        0      0        2 
  25  chr25_12691242     ZGre    C    A        0      0        2 
  25  chr25_12691242     ZHar    C    A        0      0        2 
  25  chr25_12691242   Sample    C    A        1      2        2 
  25  chr25_12696407     AAsi    G    A        0      0        2 
  25  chr25_12696407     AKia    G    A        1      2        2 
  25  chr25_12696407     AOna    G    A        0      0        2 
  25  chr25_12696407     ASom    G    A        0      0        2 
  25  chr25_12696407     HCab    G    A        0      0        2 
  25  chr25_12696407     HPrz    G    A        0      0        2 
  25  chr25_12696407     ZBoe    G    A        0      0        2 
  25  chr25_12696407     ZGre    G    A        0      0        2 
  25  chr25_12696407     ZHar    G    A        0      0        2 
  25  chr25_12696407   Sample    G    A        0      0        2 
  25  chr25_12696686     AAsi    T    C        0      0        2 
  25  chr25_12696686     AKia    T    C        0      0        2 
  25  chr25_12696686     AOna    T    C        0      0        2 
  25  chr25_12696686     ASom    T    C        0      0        2 
  25  chr25_12696686     HCab    T    C        1      2        2 
  25  chr25_12696686     HPrz    T    C        1      2        2 
  25  chr25_12696686     ZBoe    T    C        0      0        2 
  25  chr25_12696686     ZGre    T    C        0      0        2 
  25  chr25_12696686     ZHar    T    C        0      0        2 
  25  chr25_12696686   Sample    T    C        1      2        2 
  25  chr25_12698632     AAsi    C    T        0      0        2 
  25  chr25_12698632     AKia    C    T        0      0        2 
  25  chr25_12698632     AOna    C    T        0      0        2 
  25  chr25_12698632     ASom    C    T        0      0        2 
  25  chr25_12698632     HCab    C    T        0      0        2 
  25  chr25_12698632     HPrz    C    T        0      0        2 
  25  chr25_12698632     ZBoe    C    T        1      2        2 
  25  chr25_12698632     ZGre    C    T        1      2        2 
  25  chr25_12698632     ZHar    C    T        0      0        2 
  25  chr25_12698632   Sample    C    T        0      0        2 
  25  chr25_12707002     AAsi    A    G        0      0        2 
  25  chr25_12707002     AKia    A    G        0      0        2 
  25  chr25_12707002     AOna    A    G      0.5      1        2 
  25  chr25_12707002     ASom    A    G        0      0        2 
  25  chr25_12707002     HCab    A    G        0      0        2 
  25  chr25_12707002     HPrz    A    G        0      0        2 
  25  chr25_12707002     ZBoe    A    G        0      0        2 
  25  chr25_12707002     ZGre    A    G        0      0        2 
  25  chr25_12707002     ZHar    A    G        0      0        2 
  25  chr25_12707002   Sample    A    G        0      0        2 
  25  chr25_12727000     AAsi    T    C        0      0        2 
  25  chr25_12727000     AKia    T    C        0      0        2 
  25  chr25_12727000     AOna    T    C        0      0        2 
  25  chr25_12727000     ASom    T    C        1      2        2 
  25  chr25_12727000     HCab    T    C        0      0        2 
  25  chr25_12727000     HPrz    T    C        0      0        2 
  25  chr25_12727000     ZBoe    T    C        0      0        2 
  25  chr25_12727000     ZGre    T    C        0      0        2 
  25  chr25_12727000     ZHar    T    C        0      0        2 
  25  chr25_12727000   Sample    T    C        0      0        2 
  25  chr25_12727819     AAsi    C    G        0      0        2 
  25  chr25_12727819     AKia    C    G        0      0        2 
  25  chr25_12727819     AOna    C    G        0      0        2 
  25  chr25_12727819     ASom    C    G        0      0        2 
  25  chr25_12727819     HCab    C    G        0      0        2 
  25  chr25_12727819     HPrz    C    G        0      0        2 
  25  chr25_12727819     ZBoe    C    G        0      0        2 
  25  chr25_12727819     ZGre    C    G        0      0        2 
  25  chr25_12727819     ZHar    C    G        1      2        2 
  25  chr25_12727819   Sample    C    G        0      0        2 
  25  chr25_12727989     AAsi    C    T        0      0        2 
  25  chr25_12727989     AKia    C    T        0      0        2 
  25  chr25_12727989     AOna    C    T        0      0        2 
  25  chr25_12727989     ASom    C    T        0      0        2 
  25  chr25_12727989     HCab    C    T        0      0        2 
  25  chr25_12727989     HPrz    C    T        0      0        2 
  25  chr25_12727989     ZBoe    C    T        0      0        2 
  25  chr25_12727989     ZGre    C    T        0      0        2 
  25  chr25_12727989     ZHar    C    T        1      2        2 
  25  chr25_12727989   Sample    C    T        0      0        2 
  25  chr25_12733295     AAsi    T    C        1      2        2 
  25  chr25_12733295     AKia    T    C        0      0        2 
  25  chr25_12733295     AOna    T    C        0      0        2 
  25  chr25_12733295     ASom    T    C        1      2        2 
  25  chr25_12733295     HCab    T    C        0      0        2 
  25  chr25_12733295     HPrz    T    C        0      0        2 
  25  chr25_12733295     ZBoe    T    C        0      0        2 
  25  chr25_12733295     ZGre    T    C        0      0        2 
  25  chr25_12733295     ZHar    T    C      0.5      1        2 
  25  chr25_12733295   Sample    T    C        0      0        2 
  25  chr25_12739291     AAsi    T    C        0      0        2 
  25  chr25_12739291     AKia    T    C        0      0        2 
  25  chr25_12739291     AOna    T    C        0      0        2 
  25  chr25_12739291     ASom    T    C        0      0        2 
  25  chr25_12739291     HCab    T    C        0      0        2 
  25  chr25_12739291     HPrz    T    C        0      0        2 
  25  chr25_12739291     ZBoe    T    C        0      0        2 
  25  chr25_12739291     ZGre    T    C        1      2        2 
  25  chr25_12739291     ZHar    T    C        0      0        2 
  25  chr25_12739291   Sample    T    C        0      0        2 
  25  chr25_12749285     AAsi    A    G        0      0        2 
  25  chr25_12749285     AKia    A    G        0      0        2 
  25  chr25_12749285     AOna    A    G        0      0        2 
  25  chr25_12749285     ASom    A    G        0      0        2 
  25  chr25_12749285     HCab    A    G        1      2        2 
  25  chr25_12749285     HPrz    A    G        1      2        2 
  25  chr25_12749285     ZBoe    A    G        0      0        2 
  25  chr25_12749285     ZGre    A    G        0      0        2 
  25  chr25_12749285     ZHar    A    G        0      0        2 
  25  chr25_12749285   Sample    A    G        1      2        2 
  25  chr25_12756673     AAsi    T    G        1      2        2 
  25  chr25_12756673     AKia    T    G        0      0        2 
  25  chr25_12756673     AOna    T    G        0      0        2 
  25  chr25_12756673     ASom    T    G        1      2        2 
  25  chr25_12756673     HCab    T    G        0      0        2 
  25  chr25_12756673     HPrz    T    G        0      0        2 
  25  chr25_12756673     ZBoe    T    G        0      0        2 
  25  chr25_12756673     ZGre    T    G        0      0        2 
  25  chr25_12756673     ZHar    T    G        0      0        2 
  25  chr25_12756673   Sample    T    G        0      0        2 
  25  chr25_12758998     AAsi    T    C        0      0        2 
  25  chr25_12758998     AKia    T    C        0      0        2 
  25  chr25_12758998     AOna    T    C        0      0        2 
  25  chr25_12758998     ASom    T    C        0      0        2 
  25  chr25_12758998     HCab    T    C        0      0        2 
  25  chr25_12758998     HPrz    T    C        0      0        2 
  25  chr25_12758998     ZBoe    T    C        0      0        2 
  25  chr25_12758998     ZGre    T    C        0      0        2 
  25  chr25_12758998     ZHar    T    C        1      2        2 
  25  chr25_12758998   Sample    T    C        0      0        2 
  25  chr25_12760905     AAsi    T    C      0.5      1        2 
  25  chr25_12760905     AKia    T    C        0      0        2 
  25  chr25_12760905     AOna    T    C        0      0        2 
  25  chr25_12760905     ASom    T    C        0      0        2 
  25  chr25_12760905     HCab    T    C        0      0        2 
  25  chr25_12760905     HPrz    T    C        0      0        2 
  25  chr25_12760905     ZBoe    T    C        0      0        2 
  25  chr25_12760905     ZGre    T    C        0      0        2 
  25  chr25_12760905     ZHar    T    C        0      0        2 
  25  chr25_12760905   Sample    T    C        0      0        2 
  25  chr25_12767221     AAsi    C    T        0      0        2 
  25  chr25_12767221     AKia    C    T        0      0        2 
  25  chr25_12767221     AOna    C    T        0      0        2 
  25  chr25_12767221     ASom    C    T        0      0        2 
  25  chr25_12767221     HCab    C    T        1      2        2 
  25  chr25_12767221     HPrz    C    T        1      2        2 
  25  chr25_12767221     ZBoe    C    T        0      0        2 
  25  chr25_12767221     ZGre    C    T        0      0        2 
  25  chr25_12767221     ZHar    C    T        0      0        2 
  25  chr25_12767221   Sample    C    T        1      2        2 
  25  chr25_12767936     AAsi    A    G        0      0        2 
  25  chr25_12767936     AKia    A    G        0      0        2 
  25  chr25_12767936     AOna    A    G        0      0        2 
  25  chr25_12767936     ASom    A    G        0      0        2 
  25  chr25_12767936     HCab    A    G        0      0        2 
  25  chr25_12767936     HPrz    A    G        0      0        2 
  25  chr25_12767936     ZBoe    A    G        1      2        2 
  25  chr25_12767936     ZGre    A    G        0      0        2 
  25  chr25_12767936     ZHar    A    G        0      0        2 
  25  chr25_12767936   Sample    A    G        0      0        2 
  25  chr25_12776206     AAsi    A    G      0.5      1        2 
  25  chr25_12776206     AKia    A    G        0      0        2 
  25  chr25_12776206     AOna    A    G        0      0        2 
  25  chr25_12776206     ASom    A    G        0      0        2 
  25  chr25_12776206     HCab    A    G        0      0        2 
  25  chr25_12776206     HPrz    A    G        0      0        2 
  25  chr25_12776206     ZBoe    A    G        0      0        2 
  25  chr25_12776206     ZGre    A    G        0      0        2 
  25  chr25_12776206     ZHar    A    G        0      0        2 
  25  chr25_12776206   Sample    A    G        0      0        2 
  25  chr25_12781260     AAsi    T    C        0      0        2 
  25  chr25_12781260     AKia    T    C        0      0        2 
  25  chr25_12781260     AOna    T    C      0.5      1        2 
  25  chr25_12781260     ASom    T    C        0      0        2 
  25  chr25_12781260     HCab    T    C        0      0        2 
  25  chr25_12781260     HPrz    T    C        0      0        2 
  25  chr25_12781260     ZBoe    T    C        0      0        2 
  25  chr25_12781260     ZGre    T    C        0      0        2 
  25  chr25_12781260     ZHar    T    C        0      0        2 
  25  chr25_12781260   Sample    T    C        0      0        2 
  25  chr25_12786937     AAsi    G    A        0      0        2 
  25  chr25_12786937     AKia    G    A        1      2        2 
  25  chr25_12786937     AOna    G    A      0.5      1        2 
  25  chr25_12786937     ASom    G    A        0      0        2 
  25  chr25_12786937     HCab    G    A        0      0        2 
  25  chr25_12786937     HPrz    G    A        0      0        2 
  25  chr25_12786937     ZBoe    G    A        0      0        2 
  25  chr25_12786937     ZGre    G    A        0      0        2 
  25  chr25_12786937     ZHar    G    A        0      0        2 
  25  chr25_12786937   Sample    G    A        0      0        2 
  25  chr25_12786986     AAsi    G    A        0      0        2 
  25  chr25_12786986     AKia    G    A        0      0        2 
  25  chr25_12786986     AOna    G    A        0      0        2 
  25  chr25_12786986     ASom    G    A        0      0        2 
  25  chr25_12786986     HCab    G    A      0.5      1        2 
  25  chr25_12786986     HPrz    G    A        0      0        2 
  25  chr25_12786986     ZBoe    G    A        0      0        2 
  25  chr25_12786986     ZGre    G    A        0      0        2 
  25  chr25_12786986     ZHar    G    A        0      0        2 
  25  chr25_12786986   Sample    G    A        1      2        2 
  25  chr25_12791707     AAsi    T    G        0      0        2 
  25  chr25_12791707     AKia    T    G        0      0        2 
  25  chr25_12791707     AOna    T    G        0      0        2 
  25  chr25_12791707     ASom    T    G        0      0        2 
  25  chr25_12791707     HCab    T    G        0      0        2 
  25  chr25_12791707     HPrz    T    G        0      0        2 
  25  chr25_12791707     ZBoe    T    G        1      2        2 
  25  chr25_12791707     ZGre    T    G        0      0        2 
  25  chr25_12791707     ZHar    T    G        0      0        2 
  25  chr25_12791707   Sample    T    G        0      0        2 
  25  chr25_12800116     AAsi    T    C        0      0        2 
  25  chr25_12800116     AKia    T    C        0      0        2 
  25  chr25_12800116     AOna    T    C        0      0        2 
  25  chr25_12800116     ASom    T    C        0      0        2 
  25  chr25_12800116     HCab    T    C        1      2        2 
  25  chr25_12800116     HPrz    T    C        1      2        2 
  25  chr25_12800116     ZBoe    T    C        0      0        2 
  25  chr25_12800116     ZGre    T    C        0      0        2 
  25  chr25_12800116     ZHar    T    C        0      0        2 
  25  chr25_12800116   Sample    T    C        1      2        2 
  25  chr25_12801056     AAsi    G    A        0      0        2 
  25  chr25_12801056     AKia    G    A        0      0        2 
  25  chr25_12801056     AOna    G    A      0.5      1        2 
  25  chr25_12801056     ASom    G    A        0      0        2 
  25  chr25_12801056     HCab    G    A        0      0        2 
  25  chr25_12801056     HPrz    G    A        0      0        2 
  25  chr25_12801056     ZBoe    G    A        0      0        2 
  25  chr25_12801056     ZGre    G    A        0      0        2 
  25  chr25_12801056     ZHar    G    A        0      0        2 
  25  chr25_12801056   Sample    G    A        0      0        2 
  25  chr25_12804516     AAsi    T    C        0      0        2 
  25  chr25_12804516     AKia    T    C        0      0        2 
  25  chr25_12804516     AOna    T    C        0      0        2 
  25  chr25_12804516     ASom    T    C        1      2        2 
  25  chr25_12804516     HCab    T    C        0      0        2 
  25  chr25_12804516     HPrz    T    C        0      0        2 
  25  chr25_12804516     ZBoe    T    C        0      0        2 
  25  chr25_12804516     ZGre    T    C        0      0        2 
  25  chr25_12804516     ZHar    T    C        0      0        2 
  25  chr25_12804516   Sample    T    C        0      0        2 
  25  chr25_12806086     AAsi    T    C        1      2        2 
  25  chr25_12806086     AKia    T    C        1      2        2 
  25  chr25_12806086     AOna    T    C        1      2        2 
  25  chr25_12806086     ASom    T    C        1      2        2 
  25  chr25_12806086     HCab    T    C        0      0        2 
  25  chr25_12806086     HPrz    T    C        0      0        2 
  25  chr25_12806086     ZBoe    T    C        0      0        2 
  25  chr25_12806086     ZGre    T    C        0      0        2 
  25  chr25_12806086     ZHar    T    C        0      0        2 
  25  chr25_12806086   Sample    T    C        0      0        2 
  25  chr25_12808279     AAsi    T    G        0      0        2 
  25  chr25_12808279     AKia    T    G        0      0        2 
  25  chr25_12808279     AOna    T    G        0      0        2 
  25  chr25_12808279     ASom    T    G        0      0        2 
  25  chr25_12808279     HCab    T    G        0      0        2 
  25  chr25_12808279     HPrz    T    G        0      0        2 
  25  chr25_12808279     ZBoe    T    G        0      0        2 
  25  chr25_12808279     ZGre    T    G        0      0        2 
  25  chr25_12808279     ZHar    T    G        1      2        2 
  25  chr25_12808279   Sample    T    G        0      0        2 
  25  chr25_12812284     AAsi    G    A        1      2        2 
  25  chr25_12812284     AKia    G    A        0      0        2 
  25  chr25_12812284     AOna    G    A        0      0        2 
  25  chr25_12812284     ASom    G    A        1      2        2 
  25  chr25_12812284     HCab    G    A        0      0        2 
  25  chr25_12812284     HPrz    G    A        0      0        2 
  25  chr25_12812284     ZBoe    G    A        0      0        2 
  25  chr25_12812284     ZGre    G    A        0      0        2 
  25  chr25_12812284     ZHar    G    A        0      0        2 
  25  chr25_12812284   Sample    G    A        0      0        2 
  25  chr25_12817432     AAsi    C    T        0      0        2 
  25  chr25_12817432     AKia    C    T        0      0        2 
  25  chr25_12817432     AOna    C    T        0      0        2 
  25  chr25_12817432     ASom    C    T        0      0        2 
  25  chr25_12817432     HCab    C    T        0      0        2 
  25  chr25_12817432     HPrz    C    T        0      0        2 
  25  chr25_12817432     ZBoe    C    T        0      0        2 
  25  chr25_12817432     ZGre    C    T      0.5      1        2 
  25  chr25_12817432     ZHar    C    T        0      0        2 
  25  chr25_12817432   Sample    C    T        0      0        2 
  25  chr25_12818575     AAsi    T    C        1      2        2 
  25  chr25_12818575     AKia    T    C        0      0        2 
  25  chr25_12818575     AOna    T    C        0      0        2 
  25  chr25_12818575     ASom    T    C        1      2        2 
  25  chr25_12818575     HCab    T    C        0      0        2 
  25  chr25_12818575     HPrz    T    C        0      0        2 
  25  chr25_12818575     ZBoe    T    C        0      0        2 
  25  chr25_12818575     ZGre    T    C        0      0        2 
  25  chr25_12818575     ZHar    T    C        0      0        2 
  25  chr25_12818575   Sample    T    C        0      0        2 
  25  chr25_12819328     AAsi    G    C        0      0        2 
  25  chr25_12819328     AKia    G    C        0      0        2 
  25  chr25_12819328     AOna    G    C        1      2        2 
  25  chr25_12819328     ASom    G    C        0      0        2 
  25  chr25_12819328     HCab    G    C        0      0        2 
  25  chr25_12819328     HPrz    G    C        0      0        2 
  25  chr25_12819328     ZBoe    G    C        0      0        2 
  25  chr25_12819328     ZGre    G    C        0      0        2 
  25  chr25_12819328     ZHar    G    C        0      0        2 
  25  chr25_12819328   Sample    G    C        0      0        2 
  25  chr25_12822558     AAsi    T    C        0      0        2 
  25  chr25_12822558     AKia    T    C        0      0        2 
  25  chr25_12822558     AOna    T    C        0      0        2 
  25  chr25_12822558     ASom    T    C        0      0        2 
  25  chr25_12822558     HCab    T    C        0      0        2 
  25  chr25_12822558     HPrz    T    C        0      0        2 
  25  chr25_12822558     ZBoe    T    C      0.5      1        2 
  25  chr25_12822558     ZGre    T    C        0      0        2 
  25  chr25_12822558     ZHar    T    C        0      0        2 
  25  chr25_12822558   Sample    T    C        0      0        2 
  25  chr25_12823685     AAsi    T    C        1      2        2 
  25  chr25_12823685     AKia    T    C        0      0        2 
  25  chr25_12823685     AOna    T    C        1      2        2 
  25  chr25_12823685     ASom    T    C        1      2        2 
  25  chr25_12823685     HCab    T    C        0      0        2 
  25  chr25_12823685     HPrz    T    C        0      0        2 
  25  chr25_12823685     ZBoe    T    C        0      0        2 
  25  chr25_12823685     ZGre    T    C        0      0        2 
  25  chr25_12823685     ZHar    T    C        0      0        2 
  25  chr25_12823685   Sample    T    C        0      0        2 
  25  chr25_12830253     AAsi    T    G        0      0        2 
  25  chr25_12830253     AKia    T    G        0      0        2 
  25  chr25_12830253     AOna    T    G        0      0        2 
  25  chr25_12830253     ASom    T    G        0      0        2 
  25  chr25_12830253     HCab    T    G        1      2        2 
  25  chr25_12830253     HPrz    T    G      0.5      1        2 
  25  chr25_12830253     ZBoe    T    G        0      0        2 
  25  chr25_12830253     ZGre    T    G        0      0        2 
  25  chr25_12830253     ZHar    T    G        0      0        2 
  25  chr25_12830253   Sample    T    G        0      0        2 
  25  chr25_12834521     AAsi    C    T        0      0        2 
  25  chr25_12834521     AKia    C    T        0      0        2 
  25  chr25_12834521     AOna    C    T        0      0        2 
  25  chr25_12834521     ASom    C    T        0      0        2 
  25  chr25_12834521     HCab    C    T        0      0        2 
  25  chr25_12834521     HPrz    C    T      0.5      1        2 
  25  chr25_12834521     ZBoe    C    T        0      0        2 
  25  chr25_12834521     ZGre    C    T        0      0        2 
  25  chr25_12834521     ZHar    C    T        0      0        2 
  25  chr25_12834521   Sample    C    T        0      0        2 
  25  chr25_12836984     AAsi    A    C        0      0        2 
  25  chr25_12836984     AKia    A    C        0      0        2 
  25  chr25_12836984     AOna    A    C        0      0        2 
  25  chr25_12836984     ASom    A    C        0      0        2 
  25  chr25_12836984     HCab    A    C        0      0        2 
  25  chr25_12836984     HPrz    A    C        0      0        2 
  25  chr25_12836984     ZBoe    A    C        0      0        2 
  25  chr25_12836984     ZGre    A    C        0      0        2 
  25  chr25_12836984     ZHar    A    C        1      2        2 
  25  chr25_12836984   Sample    A    C        0      0        2 
  25  chr25_12840406     AAsi    T    C        0      0        2 
  25  chr25_12840406     AKia    T    C        0      0        2 
  25  chr25_12840406     AOna    T    C        0      0        2 
  25  chr25_12840406     ASom    T    C        0      0        2 
  25  chr25_12840406     HCab    T    C        1      2        2 
  25  chr25_12840406     HPrz    T    C        1      2        2 
  25  chr25_12840406     ZBoe    T    C        0      0        2 
  25  chr25_12840406     ZGre    T    C        0      0        2 
  25  chr25_12840406     ZHar    T    C        0      0        2 
  25  chr25_12840406   Sample    T    C        1      2        2 
  25  chr25_12842502     AAsi    T    C        1      2        2 
  25  chr25_12842502     AKia    T    C        0      0        2 
  25  chr25_12842502     AOna    T    C        0      0        2 
  25  chr25_12842502     ASom    T    C        1      2        2 
  25  chr25_12842502     HCab    T    C        0      0        2 
  25  chr25_12842502     HPrz    T    C        0      0        2 
  25  chr25_12842502     ZBoe    T    C        0      0        2 
  25  chr25_12842502     ZGre    T    C        0      0        2 
  25  chr25_12842502     ZHar    T    C        0      0        2 
  25  chr25_12842502   Sample    T    C        0      0        2 
  25  chr25_12849914     AAsi    G    C        0      0        2 
  25  chr25_12849914     AKia    G    C        1      2        2 
  25  chr25_12849914     AOna    G    C        1      2        2 
  25  chr25_12849914     ASom    G    C        0      0        2 
  25  chr25_12849914     HCab    G    C        0      0        2 
  25  chr25_12849914     HPrz    G    C        0      0        2 
  25  chr25_12849914     ZBoe    G    C        0      0        2 
  25  chr25_12849914     ZGre    G    C        0      0        2 
  25  chr25_12849914     ZHar    G    C        0      0        2 
  25  chr25_12849914   Sample    G    C        0      0        2 
  25  chr25_12850705     AAsi    C    T        0      0        2 
  25  chr25_12850705     AKia    C    T        0      0        2 
  25  chr25_12850705     AOna    C    T        0      0        2 
  25  chr25_12850705     ASom    C    T        0      0        2 
  25  chr25_12850705     HCab    C    T        1      2        2 
  25  chr25_12850705     HPrz    C    T        1      2        2 
  25  chr25_12850705     ZBoe    C    T        0      0        2 
  25  chr25_12850705     ZGre    C    T        0      0        2 
  25  chr25_12850705     ZHar    C    T        0      0        2 
  25  chr25_12850705   Sample    C    T        1      2        2 
  25  chr25_12852637     AAsi    T    C        0      0        2 
  25  chr25_12852637     AKia    T    C        0      0        2 
  25  chr25_12852637     AOna    T    C        0      0        2 
  25  chr25_12852637     ASom    T    C        0      0        2 
  25  chr25_12852637     HCab    T    C        0      0        2 
  25  chr25_12852637     HPrz    T    C        0      0        2 
  25  chr25_12852637     ZBoe    T    C        0      0        2 
  25  chr25_12852637     ZGre    T    C        0      0        2 
  25  chr25_12852637     ZHar    T    C        1      2        2 
  25  chr25_12852637   Sample    T    C        0      0        2 
  25  chr25_12857148     AAsi    A    G        0      0        2 
  25  chr25_12857148     AKia    A    G      0.5      1        2 
  25  chr25_12857148     AOna    A    G        0      0        2 
  25  chr25_12857148     ASom    A    G        0      0        2 
  25  chr25_12857148     HCab    A    G        0      0        2 
  25  chr25_12857148     HPrz    A    G        0      0        2 
  25  chr25_12857148     ZBoe    A    G        0      0        2 
  25  chr25_12857148     ZGre    A    G        0      0        2 
  25  chr25_12857148     ZHar    A    G        0      0        2 
  25  chr25_12857148   Sample    A    G        0      0        2 
  25  chr25_12858710     AAsi    C    G      0.5      1        2 
  25  chr25_12858710     AKia    C    G        0      0        2 
  25  chr25_12858710     AOna    C    G        0      0        2 
  25  chr25_12858710     ASom    C    G        1      2        2 
  25  chr25_12858710     HCab    C    G        0      0        2 
  25  chr25_12858710     HPrz    C    G        0      0        2 
  25  chr25_12858710     ZBoe    C    G        0      0        2 
  25  chr25_12858710     ZGre    C    G        0      0        2 
  25  chr25_12858710     ZHar    C    G        0      0        2 
  25  chr25_12858710   Sample    C    G        0      0        2 
  25  chr25_12859145     AAsi    T    C        0      0        2 
  25  chr25_12859145     AKia    T    C        0      0        2 
  25  chr25_12859145     AOna    T    C        0      0        2 
  25  chr25_12859145     ASom    T    C        0      0        2 
  25  chr25_12859145     HCab    T    C        0      0        2 
  25  chr25_12859145     HPrz    T    C        0      0        2 
  25  chr25_12859145     ZBoe    T    C      0.5      1        2 
  25  chr25_12859145     ZGre    T    C        0      0        2 
  25  chr25_12859145     ZHar    T    C        0      0        2 
  25  chr25_12859145   Sample    T    C        0      0        2 
  25  chr25_12865344     AAsi    A    G        1      2        2 
  25  chr25_12865344     AKia    A    G        1      2        2 
  25  chr25_12865344     AOna    A    G        1      2        2 
  25  chr25_12865344     ASom    A    G        1      2        2 
  25  chr25_12865344     HCab    A    G        0      0        2 
  25  chr25_12865344     HPrz    A    G        0      0        2 
  25  chr25_12865344     ZBoe    A    G        0      0        2 
  25  chr25_12865344     ZGre    A    G        0      0        2 
  25  chr25_12865344     ZHar    A    G        0      0        2 
  25  chr25_12865344   Sample    A    G        0      0        2 
  25  chr25_12866537     AAsi    C    G        0      0        2 
  25  chr25_12866537     AKia    C    G        0      0        2 
  25  chr25_12866537     AOna    C    G        0      0        2 
  25  chr25_12866537     ASom    C    G        0      0        2 
  25  chr25_12866537     HCab    C    G        1      2        2 
  25  chr25_12866537     HPrz    C    G        1      2        2 
  25  chr25_12866537     ZBoe    C    G        0      0        2 
  25  chr25_12866537     ZGre    C    G        0      0        2 
  25  chr25_12866537     ZHar    C    G        0      0        2 
  25  chr25_12866537   Sample    C    G        1      2        2 
  25  chr25_12867562     AAsi    A    G        0      0        2 
  25  chr25_12867562     AKia    A    G        0      0        2 
  25  chr25_12867562     AOna    A    G        0      0        2 
  25  chr25_12867562     ASom    A    G        0      0        2 
  25  chr25_12867562     HCab    A    G        0      0        2 
  25  chr25_12867562     HPrz    A    G        0      0        2 
  25  chr25_12867562     ZBoe    A    G        0      0        2 
  25  chr25_12867562     ZGre    A    G        0      0        2 
  25  chr25_12867562     ZHar    A    G        1      2        2 
  25  chr25_12867562   Sample    A    G        0      0        2 
  25  chr25_12872236     AAsi    C    G        0      0        2 
  25  chr25_12872236     AKia    C    G        0      0        2 
  25  chr25_12872236     AOna    C    G        0      0        2 
  25  chr25_12872236     ASom    C    G        0      0        2 
  25  chr25_12872236     HCab    C    G        1      2        2 
  25  chr25_12872236     HPrz    C    G        1      2        2 
  25  chr25_12872236     ZBoe    C    G        0      0        2 
  25  chr25_12872236     ZGre    C    G        0      0        2 
  25  chr25_12872236     ZHar    C    G        0      0        2 
  25  chr25_12872236   Sample    C    G        1      2        2 
  25  chr25_12874741     AAsi    G    A        0      0        2 
  25  chr25_12874741     AKia    G    A        0      0        2 
  25  chr25_12874741     AOna    G    A        0      0        2 
  25  chr25_12874741     ASom    G    A        0      0        2 
  25  chr25_12874741     HCab    G    A        1      2        2 
  25  chr25_12874741     HPrz    G    A        1      2        2 
  25  chr25_12874741     ZBoe    G    A        0      0        2 
  25  chr25_12874741     ZGre    G    A        0      0        2 
  25  chr25_12874741     ZHar    G    A        0      0        2 
  25  chr25_12874741   Sample    G    A        1      2        2 
  25  chr25_12876479     AAsi    T    C        0      0        2 
  25  chr25_12876479     AKia    T    C        0      0        2 
  25  chr25_12876479     AOna    T    C        0      0        2 
  25  chr25_12876479     ASom    T    C        0      0        2 
  25  chr25_12876479     HCab    T    C        0      0        2 
  25  chr25_12876479     HPrz    T    C        0      0        2 
  25  chr25_12876479     ZBoe    T    C      0.5      1        2 
  25  chr25_12876479     ZGre    T    C        0      0        2 
  25  chr25_12876479     ZHar    T    C        0      0        2 
  25  chr25_12876479   Sample    T    C        0      0        2 
  25  chr25_12882851     AAsi    G    C        0      0        2 
  25  chr25_12882851     AKia    G    C        0      0        2 
  25  chr25_12882851     AOna    G    C        0      0        2 
  25  chr25_12882851     ASom    G    C        0      0        2 
  25  chr25_12882851     HCab    G    C        0      0        2 
  25  chr25_12882851     HPrz    G    C        0      0        2 
  25  chr25_12882851     ZBoe    G    C        0      0        2 
  25  chr25_12882851     ZGre    G    C      0.5      1        2 
  25  chr25_12882851     ZHar    G    C        0      0        2 
  25  chr25_12882851   Sample    G    C        0      0        2 
  25  chr25_12885024     AAsi    T    A        0      0        2 
  25  chr25_12885024     AKia    T    A        0      0        2 
  25  chr25_12885024     AOna    T    A        0      0        2 
  25  chr25_12885024     ASom    T    A        0      0        2 
  25  chr25_12885024     HCab    T    A        0      0        2 
  25  chr25_12885024     HPrz    T    A        0      0        2 
  25  chr25_12885024     ZBoe    T    A        0      0        2 
  25  chr25_12885024     ZGre    T    A      0.5      1        2 
  25  chr25_12885024     ZHar    T    A        0      0        2 
  25  chr25_12885024   Sample    T    A        0      0        2 
  25  chr25_12887120     AAsi    G    C        0      0        2 
  25  chr25_12887120     AKia    G    C        0      0        2 
  25  chr25_12887120     AOna    G    C        0      0        2 
  25  chr25_12887120     ASom    G    C        0      0        2 
  25  chr25_12887120     HCab    G    C        0      0        2 
  25  chr25_12887120     HPrz    G    C        0      0        2 
  25  chr25_12887120     ZBoe    G    C        0      0        2 
  25  chr25_12887120     ZGre    G    C      0.5      1        2 
  25  chr25_12887120     ZHar    G    C        0      0        2 
  25  chr25_12887120   Sample    G    C        0      0        2 
  25  chr25_12890585     AAsi    G    A        0      0        2 
  25  chr25_12890585     AKia    G    A        0      0        2 
  25  chr25_12890585     AOna    G    A        0      0        2 
  25  chr25_12890585     ASom    G    A        0      0        2 
  25  chr25_12890585     HCab    G    A        1      2        2 
  25  chr25_12890585     HPrz    G    A        1      2        2 
  25  chr25_12890585     ZBoe    G    A        0      0        2 
  25  chr25_12890585     ZGre    G    A        0      0        2 
  25  chr25_12890585     ZHar    G    A        0      0        2 
  25  chr25_12890585   Sample    G    A        1      2        2 
  25  chr25_12891006     AAsi    C    T        0      0        2 
  25  chr25_12891006     AKia    C    T        0      0        2 
  25  chr25_12891006     AOna    C    T        0      0        2 
  25  chr25_12891006     ASom    C    T        0      0        2 
  25  chr25_12891006     HCab    C    T        0      0        2 
  25  chr25_12891006     HPrz    C    T        0      0        2 
  25  chr25_12891006     ZBoe    C    T        0      0        2 
  25  chr25_12891006     ZGre    C    T        0      0        2 
  25  chr25_12891006     ZHar    C    T        1      2        2 
  25  chr25_12891006   Sample    C    T        0      0        2 
  25  chr25_12891741     AAsi    T    A        0      0        2 
  25  chr25_12891741     AKia    T    A        0      0        2 
  25  chr25_12891741     AOna    T    A        0      0        2 
  25  chr25_12891741     ASom    T    A        0      0        2 
  25  chr25_12891741     HCab    T    A        1      2        2 
  25  chr25_12891741     HPrz    T    A        1      2        2 
  25  chr25_12891741     ZBoe    T    A        0      0        2 
  25  chr25_12891741     ZGre    T    A        0      0        2 
  25  chr25_12891741     ZHar    T    A        0      0        2 
  25  chr25_12891741   Sample    T    A        1      2        2 
  25  chr25_12892128     AAsi    A    G        0      0        2 
  25  chr25_12892128     AKia    A    G        0      0        2 
  25  chr25_12892128     AOna    A    G        0      0        2 
  25  chr25_12892128     ASom    A    G        0      0        2 
  25  chr25_12892128     HCab    A    G        0      0        2 
  25  chr25_12892128     HPrz    A    G        0      0        2 
  25  chr25_12892128     ZBoe    A    G      0.5      1        2 
  25  chr25_12892128     ZGre    A    G        0      0        2 
  25  chr25_12892128     ZHar    A    G        0      0        2 
  25  chr25_12892128   Sample    A    G        0      0        2 
  25  chr25_12893151     AAsi    A    C        0      0        2 
  25  chr25_12893151     AKia    A    C        0      0        2 
  25  chr25_12893151     AOna    A    C        0      0        2 
  25  chr25_12893151     ASom    A    C        0      0        2 
  25  chr25_12893151     HCab    A    C        0      0        2 
  25  chr25_12893151     HPrz    A    C        0      0        2 
  25  chr25_12893151     ZBoe    A    C      0.5      1        2 
  25  chr25_12893151     ZGre    A    C        0      0        2 
  25  chr25_12893151     ZHar    A    C        0      0        2 
  25  chr25_12893151   Sample    A    C        0      0        2 
  25  chr25_12893542     AAsi    T    C        1      2        2 
  25  chr25_12893542     AKia    T    C        0      0        2 
  25  chr25_12893542     AOna    T    C        0      0        2 
  25  chr25_12893542     ASom    T    C        1      2        2 
  25  chr25_12893542     HCab    T    C        0      0        2 
  25  chr25_12893542     HPrz    T    C        0      0        2 
  25  chr25_12893542     ZBoe    T    C        0      0        2 
  25  chr25_12893542     ZGre    T    C        0      0        2 
  25  chr25_12893542     ZHar    T    C        0      0        2 
  25  chr25_12893542   Sample    T    C        0      0        2 
  25  chr25_12898213     AAsi    T    G        0      0        2 
  25  chr25_12898213     AKia    T    G        0      0        2 
  25  chr25_12898213     AOna    T    G        0      0        2 
  25  chr25_12898213     ASom    T    G        0      0        2 
  25  chr25_12898213     HCab    T    G        0      0        2 
  25  chr25_12898213     HPrz    T    G        0      0        2 
  25  chr25_12898213     ZBoe    T    G        0      0        2 
  25  chr25_12898213     ZGre    T    G        1      2        2 
  25  chr25_12898213     ZHar    T    G        0      0        2 
  25  chr25_12898213   Sample    T    G        0      0        2 
  25  chr25_12898915     AAsi    C    A        0      0        2 
  25  chr25_12898915     AKia    C    A        1      2        2 
  25  chr25_12898915     AOna    C    A        1      2        2 
  25  chr25_12898915     ASom    C    A        0      0        2 
  25  chr25_12898915     HCab    C    A        0      0        2 
  25  chr25_12898915     HPrz    C    A        0      0        2 
  25  chr25_12898915     ZBoe    C    A        0      0        2 
  25  chr25_12898915     ZGre    C    A        0      0        2 
  25  chr25_12898915     ZHar    C    A        0      0        2 
  25  chr25_12898915   Sample    C    A        0      0        2 
  25  chr25_12903910     AAsi    G    T        0      0        2 
  25  chr25_12903910     AKia    G    T        1      2        2 
  25  chr25_12903910     AOna    G    T        0      0        2 
  25  chr25_12903910     ASom    G    T        0      0        2 
  25  chr25_12903910     HCab    G    T        0      0        2 
  25  chr25_12903910     HPrz    G    T        0      0        2 
  25  chr25_12903910     ZBoe    G    T        0      0        2 
  25  chr25_12903910     ZGre    G    T        0      0        2 
  25  chr25_12903910     ZHar    G    T        0      0        2 
  25  chr25_12903910   Sample    G    T        0      0        2 
  25  chr25_12912656     AAsi    T    C        0      0        2 
  25  chr25_12912656     AKia    T    C        0      0        2 
  25  chr25_12912656     AOna    T    C        0      0        2 
  25  chr25_12912656     ASom    T    C        0      0        2 
  25  chr25_12912656     HCab    T    C        0      0        2 
  25  chr25_12912656     HPrz    T    C        0      0        2 
  25  chr25_12912656     ZBoe    T    C      0.5      1        2 
  25  chr25_12912656     ZGre    T    C        0      0        2 
  25  chr25_12912656     ZHar    T    C        0      0        2 
  25  chr25_12912656   Sample    T    C        0      0        2 
  25  chr25_12912657     AAsi    A    G        0      0        2 
  25  chr25_12912657     AKia    A    G        0      0        2 
  25  chr25_12912657     AOna    A    G        0      0        2 
  25  chr25_12912657     ASom    A    G        1      2        2 
  25  chr25_12912657     HCab    A    G        0      0        2 
  25  chr25_12912657     HPrz    A    G        0      0        2 
  25  chr25_12912657     ZBoe    A    G        0      0        2 
  25  chr25_12912657     ZGre    A    G        0      0        2 
  25  chr25_12912657     ZHar    A    G        0      0        2 
  25  chr25_12912657   Sample    A    G        0      0        2 
  25  chr25_12912993     AAsi    C    A        0      0        2 
  25  chr25_12912993     AKia    C    A        0      0        2 
  25  chr25_12912993     AOna    C    A        0      0        2 
  25  chr25_12912993     ASom    C    A        0      0        2 
  25  chr25_12912993     HCab    C    A        1      2        2 
  25  chr25_12912993     HPrz    C    A        1      2        2 
  25  chr25_12912993     ZBoe    C    A        0      0        2 
  25  chr25_12912993     ZGre    C    A        0      0        2 
  25  chr25_12912993     ZHar    C    A        0      0        2 
  25  chr25_12912993   Sample    C    A        1      2        2 
  25  chr25_12916314     AAsi    C    A        0      0        2 
  25  chr25_12916314     AKia    C    A        0      0        2 
  25  chr25_12916314     AOna    C    A        0      0        2 
  25  chr25_12916314     ASom    C    A        0      0        2 
  25  chr25_12916314     HCab    C    A        1      2        2 
  25  chr25_12916314     HPrz    C    A        1      2        2 
  25  chr25_12916314     ZBoe    C    A        0      0        2 
  25  chr25_12916314     ZGre    C    A        0      0        2 
  25  chr25_12916314     ZHar    C    A        0      0        2 
  25  chr25_12916314   Sample    C    A        1      2        2 
  25  chr25_12918741     AAsi    G    T        0      0        2 
  25  chr25_12918741     AKia    G    T        1      2        2 
  25  chr25_12918741     AOna    G    T        0      0        2 
  25  chr25_12918741     ASom    G    T        0      0        2 
  25  chr25_12918741     HCab    G    T        0      0        2 
  25  chr25_12918741     HPrz    G    T        0      0        2 
  25  chr25_12918741     ZBoe    G    T        1      2        2 
  25  chr25_12918741     ZGre    G    T        1      2        2 
  25  chr25_12918741     ZHar    G    T        1      2        2 
  25  chr25_12918741   Sample    G    T        0      0        2 
  25  chr25_12921728     AAsi    A    G        0      0        2 
  25  chr25_12921728     AKia    A    G        0      0        2 
  25  chr25_12921728     AOna    A    G        0      0        2 
  25  chr25_12921728     ASom    A    G        0      0        2 
  25  chr25_12921728     HCab    A    G        1      2        2 
  25  chr25_12921728     HPrz    A    G        1      2        2 
  25  chr25_12921728     ZBoe    A    G        0      0        2 
  25  chr25_12921728     ZGre    A    G        0      0        2 
  25  chr25_12921728     ZHar    A    G        0      0        2 
  25  chr25_12921728   Sample    A    G        1      2        2 
  25  chr25_12922446     AAsi    A    G        0      0        2 
  25  chr25_12922446     AKia    A    G        0      0        2 
  25  chr25_12922446     AOna    A    G        0      0        2 
  25  chr25_12922446     ASom    A    G        0      0        2 
  25  chr25_12922446     HCab    A    G        0      0        2 
  25  chr25_12922446     HPrz    A    G        0      0        2 
  25  chr25_12922446     ZBoe    A    G        0      0        2 
  25  chr25_12922446     ZGre    A    G        1      2        2 
  25  chr25_12922446     ZHar    A    G        0      0        2 
  25  chr25_12922446   Sample    A    G        0      0        2 
  25  chr25_12922465     AAsi    C    T        0      0        2 
  25  chr25_12922465     AKia    C    T        0      0        2 
  25  chr25_12922465     AOna    C    T        0      0        2 
  25  chr25_12922465     ASom    C    T        0      0        2 
  25  chr25_12922465     HCab    C    T        0      0        2 
  25  chr25_12922465     HPrz    C    T        0      0        2 
  25  chr25_12922465     ZBoe    C    T      0.5      1        2 
  25  chr25_12922465     ZGre    C    T        0      0        2 
  25  chr25_12922465     ZHar    C    T        0      0        2 
  25  chr25_12922465   Sample    C    T        0      0        2 
  25  chr25_12922490     AAsi    T    C        0      0        2 
  25  chr25_12922490     AKia    T    C        0      0        2 
  25  chr25_12922490     AOna    T    C        0      0        2 
  25  chr25_12922490     ASom    T    C        1      2        2 
  25  chr25_12922490     HCab    T    C        0      0        2 
  25  chr25_12922490     HPrz    T    C        0      0        2 
  25  chr25_12922490     ZBoe    T    C        0      0        2 
  25  chr25_12922490     ZGre    T    C        0      0        2 
  25  chr25_12922490     ZHar    T    C        0      0        2 
  25  chr25_12922490   Sample    T    C        0      0        2 
  25  chr25_12924098     AAsi    G    T        0      0        2 
  25  chr25_12924098     AKia    G    T        0      0        2 
  25  chr25_12924098     AOna    G    T        0      0        2 
  25  chr25_12924098     ASom    G    T        0      0        2 
  25  chr25_12924098     HCab    G    T        0      0        2 
  25  chr25_12924098     HPrz    G    T        0      0        2 
  25  chr25_12924098     ZBoe    G    T        0      0        2 
  25  chr25_12924098     ZGre    G    T        1      2        2 
  25  chr25_12924098     ZHar    G    T        0      0        2 
  25  chr25_12924098   Sample    G    T        0      0        2 
  25  chr25_12926170     AAsi    A    T        0      0        2 
  25  chr25_12926170     AKia    A    T        0      0        2 
  25  chr25_12926170     AOna    A    T        0      0        2 
  25  chr25_12926170     ASom    A    T        0      0        2 
  25  chr25_12926170     HCab    A    T        1      2        2 
  25  chr25_12926170     HPrz    A    T        1      2        2 
  25  chr25_12926170     ZBoe    A    T        0      0        2 
  25  chr25_12926170     ZGre    A    T        0      0        2 
  25  chr25_12926170     ZHar    A    T        0      0        2 
  25  chr25_12926170   Sample    A    T        1      2        2 
  25  chr25_12928341     AAsi    C    T        0      0        2 
  25  chr25_12928341     AKia    C    T        0      0        2 
  25  chr25_12928341     AOna    C    T      0.5      1        2 
  25  chr25_12928341     ASom    C    T        0      0        2 
  25  chr25_12928341     HCab    C    T        0      0        2 
  25  chr25_12928341     HPrz    C    T        0      0        2 
  25  chr25_12928341     ZBoe    C    T        0      0        2 
  25  chr25_12928341     ZGre    C    T        0      0        2 
  25  chr25_12928341     ZHar    C    T        0      0        2 
  25  chr25_12928341   Sample    C    T        0      0        2 
  25  chr25_12929180     AAsi    T    C        0      0        2 
  25  chr25_12929180     AKia    T    C        0      0        2 
  25  chr25_12929180     AOna    T    C        0      0        2 
  25  chr25_12929180     ASom    T    C        1      2        2 
  25  chr25_12929180     HCab    T    C        0      0        2 
  25  chr25_12929180     HPrz    T    C        0      0        2 
  25  chr25_12929180     ZBoe    T    C        0      0        2 
  25  chr25_12929180     ZGre    T    C        0      0        2 
  25  chr25_12929180     ZHar    T    C        0      0        2 
  25  chr25_12929180   Sample    T    C        0      0        2 
  25  chr25_12929438     AAsi    T    C        0      0        2 
  25  chr25_12929438     AKia    T    C        0      0        2 
  25  chr25_12929438     AOna    T    C        0      0        2 
  25  chr25_12929438     ASom    T    C        0      0        2 
  25  chr25_12929438     HCab    T    C        0      0        2 
  25  chr25_12929438     HPrz    T    C        0      0        2 
  25  chr25_12929438     ZBoe    T    C        0      0        2 
  25  chr25_12929438     ZGre    T    C        1      2        2 
  25  chr25_12929438     ZHar    T    C        0      0        2 
  25  chr25_12929438   Sample    T    C        0      0        2 
  25  chr25_12930404     AAsi    C    T        0      0        2 
  25  chr25_12930404     AKia    C    T        0      0        2 
  25  chr25_12930404     AOna    C    T        0      0        2 
  25  chr25_12930404     ASom    C    T        0      0        2 
  25  chr25_12930404     HCab    C    T        1      2        2 
  25  chr25_12930404     HPrz    C    T        1      2        2 
  25  chr25_12930404     ZBoe    C    T        0      0        2 
  25  chr25_12930404     ZGre    C    T        0      0        2 
  25  chr25_12930404     ZHar    C    T        0      0        2 
  25  chr25_12930404   Sample    C    T        1      2        2 
  25  chr25_12936098     AAsi    A    C        0      0        2 
  25  chr25_12936098     AKia    A    C        0      0        2 
  25  chr25_12936098     AOna    A    C        1      2        2 
  25  chr25_12936098     ASom    A    C        0      0        2 
  25  chr25_12936098     HCab    A    C        0      0        2 
  25  chr25_12936098     HPrz    A    C        0      0        2 
  25  chr25_12936098     ZBoe    A    C        0      0        2 
  25  chr25_12936098     ZGre    A    C        0      0        2 
  25  chr25_12936098     ZHar    A    C        0      0        2 
  25  chr25_12936098   Sample    A    C        0      0        2 
  25  chr25_12939835     AAsi    G    A        0      0        2 
  25  chr25_12939835     AKia    G    A        0      0        2 
  25  chr25_12939835     AOna    G    A        0      0        2 
  25  chr25_12939835     ASom    G    A        0      0        2 
  25  chr25_12939835     HCab    G    A        0      0        2 
  25  chr25_12939835     HPrz    G    A      0.5      1        2 
  25  chr25_12939835     ZBoe    G    A        0      0        2 
  25  chr25_12939835     ZGre    G    A        0      0        2 
  25  chr25_12939835     ZHar    G    A        0      0        2 
  25  chr25_12939835   Sample    G    A        0      0        2 
  25  chr25_12941348     AAsi    A    G        0      0        2 
  25  chr25_12941348     AKia    A    G        0      0        2 
  25  chr25_12941348     AOna    A    G        0      0        2 
  25  chr25_12941348     ASom    A    G        0      0        2 
  25  chr25_12941348     HCab    A    G        1      2        2 
  25  chr25_12941348     HPrz    A    G        1      2        2 
  25  chr25_12941348     ZBoe    A    G        0      0        2 
  25  chr25_12941348     ZGre    A    G        0      0        2 
  25  chr25_12941348     ZHar    A    G        0      0        2 
  25  chr25_12941348   Sample    A    G        1      2        2 
  25  chr25_12942102     AAsi    A    G        0      0        2 
  25  chr25_12942102     AKia    A    G        0      0        2 
  25  chr25_12942102     AOna    A    G      0.5      1        2 
  25  chr25_12942102     ASom    A    G        0      0        2 
  25  chr25_12942102     HCab    A    G        0      0        2 
  25  chr25_12942102     HPrz    A    G        0      0        2 
  25  chr25_12942102     ZBoe    A    G        0      0        2 
  25  chr25_12942102     ZGre    A    G        0      0        2 
  25  chr25_12942102     ZHar    A    G        0      0        2 
  25  chr25_12942102   Sample    A    G        0      0        2 
  25  chr25_12950134     AAsi    T    C        0      0        2 
  25  chr25_12950134     AKia    T    C        0      0        2 
  25  chr25_12950134     AOna    T    C      0.5      1        2 
  25  chr25_12950134     ASom    T    C        0      0        2 
  25  chr25_12950134     HCab    T    C        0      0        2 
  25  chr25_12950134     HPrz    T    C        0      0        2 
  25  chr25_12950134     ZBoe    T    C        0      0        2 
  25  chr25_12950134     ZGre    T    C        0      0        2 
  25  chr25_12950134     ZHar    T    C        0      0        2 
  25  chr25_12950134   Sample    T    C        0      0        2 
  25  chr25_12952821     AAsi    T    C        0      0        2 
  25  chr25_12952821     AKia    T    C        0      0        2 
  25  chr25_12952821     AOna    T    C      0.5      1        2 
  25  chr25_12952821     ASom    T    C        0      0        2 
  25  chr25_12952821     HCab    T    C        0      0        2 
  25  chr25_12952821     HPrz    T    C        0      0        2 
  25  chr25_12952821     ZBoe    T    C        1      2        2 
  25  chr25_12952821     ZGre    T    C        1      2        2 
  25  chr25_12952821     ZHar    T    C        1      2        2 
  25  chr25_12952821   Sample    T    C        0      0        2 
  25  chr25_12964371     AAsi    C    A        0      0        2 
  25  chr25_12964371     AKia    C    A        0      0        2 
  25  chr25_12964371     AOna    C    A        0      0        2 
  25  chr25_12964371     ASom    C    A        0      0        2 
  25  chr25_12964371     HCab    C    A      0.5      1        2 
  25  chr25_12964371     HPrz    C    A        0      0        2 
  25  chr25_12964371     ZBoe    C    A        0      0        2 
  25  chr25_12964371     ZGre    C    A        0      0        2 
  25  chr25_12964371     ZHar    C    A        0      0        2 
  25  chr25_12964371   Sample    C    A        0      0        2 
  25  chr25_12964711     AAsi    A    G        0      0        2 
  25  chr25_12964711     AKia    A    G        1      2        2 
  25  chr25_12964711     AOna    A    G        1      2        2 
  25  chr25_12964711     ASom    A    G        0      0        2 
  25  chr25_12964711     HCab    A    G        0      0        2 
  25  chr25_12964711     HPrz    A    G        0      0        2 
  25  chr25_12964711     ZBoe    A    G        0      0        2 
  25  chr25_12964711     ZGre    A    G        0      0        2 
  25  chr25_12964711     ZHar    A    G        0      0        2 
  25  chr25_12964711   Sample    A    G        0      0        2 
  25  chr25_12967458     AAsi    T    A        0      0        2 
  25  chr25_12967458     AKia    T    A        0      0        2 
  25  chr25_12967458     AOna    T    A        0      0        2 
  25  chr25_12967458     ASom    T    A        0      0        2 
  25  chr25_12967458     HCab    T    A        0      0        2 
  25  chr25_12967458     HPrz    T    A      0.5      1        2 
  25  chr25_12967458     ZBoe    T    A        0      0        2 
  25  chr25_12967458     ZGre    T    A        0      0        2 
  25  chr25_12967458     ZHar    T    A        0      0        2 
  25  chr25_12967458   Sample    T    A        0      0        2 
  25  chr25_12969015     AAsi    G    A        1      2        2 
  25  chr25_12969015     AKia    G    A        1      2        2 
  25  chr25_12969015     AOna    G    A        0      0        2 
  25  chr25_12969015     ASom    G    A        1      2        2 
  25  chr25_12969015     HCab    G    A        0      0        2 
  25  chr25_12969015     HPrz    G    A        0      0        2 
  25  chr25_12969015     ZBoe    G    A        0      0        2 
  25  chr25_12969015     ZGre    G    A        0      0        2 
  25  chr25_12969015     ZHar    G    A        0      0        2 
  25  chr25_12969015   Sample    G    A        0      0        2 
  25  chr25_12970350     AAsi    T    G        0      0        2 
  25  chr25_12970350     AKia    T    G        0      0        2 
  25  chr25_12970350     AOna    T    G        0      0        2 
  25  chr25_12970350     ASom    T    G        0      0        2 
  25  chr25_12970350     HCab    T    G        0      0        2 
  25  chr25_12970350     HPrz    T    G      0.5      1        2 
  25  chr25_12970350     ZBoe    T    G        0      0        2 
  25  chr25_12970350     ZGre    T    G        0      0        2 
  25  chr25_12970350     ZHar    T    G        0      0        2 
  25  chr25_12970350   Sample    T    G        1      2        2 
  25  chr25_12973822     AAsi    T    C        0      0        2 
  25  chr25_12973822     AKia    T    C        0      0        2 
  25  chr25_12973822     AOna    T    C        0      0        2 
  25  chr25_12973822     ASom    T    C        0      0        2 
  25  chr25_12973822     HCab    T    C        0      0        2 
  25  chr25_12973822     HPrz    T    C        0      0        2 
  25  chr25_12973822     ZBoe    T    C        0      0        2 
  25  chr25_12973822     ZGre    T    C      0.5      1        2 
  25  chr25_12973822     ZHar    T    C        0      0        2 
  25  chr25_12973822   Sample    T    C        0      0        2 
  25  chr25_12985721     AAsi    C    G        0      0        2 
  25  chr25_12985721     AKia    C    G        0      0        2 
  25  chr25_12985721     AOna    C    G        0      0        2 
  25  chr25_12985721     ASom    C    G        0      0        2 
  25  chr25_12985721     HCab    C    G        1      2        2 
  25  chr25_12985721     HPrz    C    G        1      2        2 
  25  chr25_12985721     ZBoe    C    G        0      0        2 
  25  chr25_12985721     ZGre    C    G        0      0        2 
  25  chr25_12985721     ZHar    C    G        0      0        2 
  25  chr25_12985721   Sample    C    G        1      2        2 
  25  chr25_12986032     AAsi    T    C      0.5      1        2 
  25  chr25_12986032     AKia    T    C        0      0        2 
  25  chr25_12986032     AOna    T    C        0      0        2 
  25  chr25_12986032     ASom    T    C        0      0        2 
  25  chr25_12986032     HCab    T    C        0      0        2 
  25  chr25_12986032     HPrz    T    C        0      0        2 
  25  chr25_12986032     ZBoe    T    C        0      0        2 
  25  chr25_12986032     ZGre    T    C        0      0        2 
  25  chr25_12986032     ZHar    T    C      0.5      1        2 
  25  chr25_12986032   Sample    T    C        0      0        2 
  25  chr25_12987333     AAsi    T    G        0      0        2 
  25  chr25_12987333     AKia    T    G        0      0        2 
  25  chr25_12987333     AOna    T    G        0      0        2 
  25  chr25_12987333     ASom    T    G        0      0        2 
  25  chr25_12987333     HCab    T    G      0.5      1        2 
  25  chr25_12987333     HPrz    T    G        0      0        2 
  25  chr25_12987333     ZBoe    T    G        0      0        2 
  25  chr25_12987333     ZGre    T    G        0      0        2 
  25  chr25_12987333     ZHar    T    G        0      0        2 
  25  chr25_12987333   Sample    T    G        0      0        2 
  25  chr25_12989193     AAsi    G    C        0      0        2 
  25  chr25_12989193     AKia    G    C        0      0        2 
  25  chr25_12989193     AOna    G    C        0      0        2 
  25  chr25_12989193     ASom    G    C        0      0        2 
  25  chr25_12989193     HCab    G    C        0      0        2 
  25  chr25_12989193     HPrz    G    C        0      0        2 
  25  chr25_12989193     ZBoe    G    C      0.5      1        2 
  25  chr25_12989193     ZGre    G    C        0      0        2 
  25  chr25_12989193     ZHar    G    C        0      0        2 
  25  chr25_12989193   Sample    G    C        0      0        2 
  25  chr25_12993946     AAsi    C    T        1      2        2 
  25  chr25_12993946     AKia    C    T        0      0        2 
  25  chr25_12993946     AOna    C    T        0      0        2 
  25  chr25_12993946     ASom    C    T        1      2        2 
  25  chr25_12993946     HCab    C    T        0      0        2 
  25  chr25_12993946     HPrz    C    T        0      0        2 
  25  chr25_12993946     ZBoe    C    T        0      0        2 
  25  chr25_12993946     ZGre    C    T        0      0        2 
  25  chr25_12993946     ZHar    C    T        0      0        2 
  25  chr25_12993946   Sample    C    T        0      0        2 
  25  chr25_12994271     AAsi    G    C        0      0        2 
  25  chr25_12994271     AKia    G    C        0      0        2 
  25  chr25_12994271     AOna    G    C        0      0        2 
  25  chr25_12994271     ASom    G    C        0      0        2 
  25  chr25_12994271     HCab    G    C        0      0        2 
  25  chr25_12994271     HPrz    G    C        0      0        2 
  25  chr25_12994271     ZBoe    G    C        0      0        2 
  25  chr25_12994271     ZGre    G    C        1      2        2 
  25  chr25_12994271     ZHar    G    C        0      0        2 
  25  chr25_12994271   Sample    G    C        0      0        2 
  25  chr25_12997049     AAsi    G    A        0      0        2 
  25  chr25_12997049     AKia    G    A        0      0        2 
  25  chr25_12997049     AOna    G    A        0      0        2 
  25  chr25_12997049     ASom    G    A        0      0        2 
  25  chr25_12997049     HCab    G    A        1      2        2 
  25  chr25_12997049     HPrz    G    A        1      2        2 
  25  chr25_12997049     ZBoe    G    A        0      0        2 
  25  chr25_12997049     ZGre    G    A        0      0        2 
  25  chr25_12997049     ZHar    G    A        0      0        2 
  25  chr25_12997049   Sample    G    A        1      2        2 
  25  chr25_13004967     AAsi    T    C        0      0        2 
  25  chr25_13004967     AKia    T    C        0      0        2 
  25  chr25_13004967     AOna    T    C        0      0        2 
  25  chr25_13004967     ASom    T    C        0      0        2 
  25  chr25_13004967     HCab    T    C        0      0        2 
  25  chr25_13004967     HPrz    T    C        0      0        2 
  25  chr25_13004967     ZBoe    T    C        1      2        2 
  25  chr25_13004967     ZGre    T    C        1      2        2 
  25  chr25_13004967     ZHar    T    C        0      0        2 
  25  chr25_13004967   Sample    T    C        0      0        2 
  25  chr25_13007454     AAsi    A    G        0      0        2 
  25  chr25_13007454     AKia    A    G        0      0        2 
  25  chr25_13007454     AOna    A    G        0      0        2 
  25  chr25_13007454     ASom    A    G        0      0        2 
  25  chr25_13007454     HCab    A    G        0      0        2 
  25  chr25_13007454     HPrz    A    G        0      0        2 
  25  chr25_13007454     ZBoe    A    G        0      0        2 
  25  chr25_13007454     ZGre    A    G        0      0        2 
  25  chr25_13007454     ZHar    A    G        1      2        2 
  25  chr25_13007454   Sample    A    G        0      0        2 
  25  chr25_13008527     AAsi    A    T        0      0        2 
  25  chr25_13008527     AKia    A    T        0      0        2 
  25  chr25_13008527     AOna    A    T        0      0        2 
  25  chr25_13008527     ASom    A    T        0      0        2 
  25  chr25_13008527     HCab    A    T        1      2        2 
  25  chr25_13008527     HPrz    A    T        1      2        2 
  25  chr25_13008527     ZBoe    A    T        0      0        2 
  25  chr25_13008527     ZGre    A    T        0      0        2 
  25  chr25_13008527     ZHar    A    T        0      0        2 
  25  chr25_13008527   Sample    A    T        1      2        2 
  25  chr25_13015555     AAsi    C    G        0      0        2 
  25  chr25_13015555     AKia    C    G        0      0        2 
  25  chr25_13015555     AOna    C    G        0      0        2 
  25  chr25_13015555     ASom    C    G        0      0        2 
  25  chr25_13015555     HCab    C    G        1      2        2 
  25  chr25_13015555     HPrz    C    G        1      2        2 
  25  chr25_13015555     ZBoe    C    G        0      0        2 
  25  chr25_13015555     ZGre    C    G        0      0        2 
  25  chr25_13015555     ZHar    C    G        0      0        2 
  25  chr25_13015555   Sample    C    G        1      2        2 
  25  chr25_13030390     AAsi    G    C        0      0        2 
  25  chr25_13030390     AKia    G    C        0      0        2 
  25  chr25_13030390     AOna    G    C        0      0        2 
  25  chr25_13030390     ASom    G    C        0      0        2 
  25  chr25_13030390     HCab    G    C        1      2        2 
  25  chr25_13030390     HPrz    G    C        1      2        2 
  25  chr25_13030390     ZBoe    G    C        0      0        2 
  25  chr25_13030390     ZGre    G    C        0      0        2 
  25  chr25_13030390     ZHar    G    C        0      0        2 
  25  chr25_13030390   Sample    G    C        1      2        2 
  25  chr25_13032652     AAsi    A    C        0      0        2 
  25  chr25_13032652     AKia    A    C        0      0        2 
  25  chr25_13032652     AOna    A    C      0.5      1        2 
  25  chr25_13032652     ASom    A    C        0      0        2 
  25  chr25_13032652     HCab    A    C        0      0        2 
  25  chr25_13032652     HPrz    A    C        0      0        2 
  25  chr25_13032652     ZBoe    A    C        0      0        2 
  25  chr25_13032652     ZGre    A    C        0      0        2 
  25  chr25_13032652     ZHar    A    C        0      0        2 
  25  chr25_13032652   Sample    A    C        0      0        2 
  25  chr25_13034080     AAsi    A    G        0      0        2 
  25  chr25_13034080     AKia    A    G        0      0        2 
  25  chr25_13034080     AOna    A    G        0      0        2 
  25  chr25_13034080     ASom    A    G        0      0        2 
  25  chr25_13034080     HCab    A    G        0      0        2 
  25  chr25_13034080     HPrz    A    G        0      0        2 
  25  chr25_13034080     ZBoe    A    G        1      2        2 
  25  chr25_13034080     ZGre    A    G        1      2        2 
  25  chr25_13034080     ZHar    A    G        0      0        2 
  25  chr25_13034080   Sample    A    G        0      0        2 
  25  chr25_13038835     AAsi    C    T        0      0        2 
  25  chr25_13038835     AKia    C    T        0      0        2 
  25  chr25_13038835     AOna    C    T        0      0        2 
  25  chr25_13038835     ASom    C    T        0      0        2 
  25  chr25_13038835     HCab    C    T        1      2        2 
  25  chr25_13038835     HPrz    C    T        1      2        2 
  25  chr25_13038835     ZBoe    C    T        0      0        2 
  25  chr25_13038835     ZGre    C    T        0      0        2 
  25  chr25_13038835     ZHar    C    T        0      0        2 
  25  chr25_13038835   Sample    C    T        1      2        2 
  25  chr25_13055166     AAsi    A    G        0      0        2 
  25  chr25_13055166     AKia    A    G        0      0        2 
  25  chr25_13055166     AOna    A    G      0.5      1        2 
  25  chr25_13055166     ASom    A    G        0      0        2 
  25  chr25_13055166     HCab    A    G        0      0        2 
  25  chr25_13055166     HPrz    A    G        0      0        2 
  25  chr25_13055166     ZBoe    A    G        0      0        2 
  25  chr25_13055166     ZGre    A    G        0      0        2 
  25  chr25_13055166     ZHar    A    G        0      0        2 
  25  chr25_13055166   Sample    A    G        0      0        2 
  25  chr25_13055895     AAsi    T    G        0      0        2 
  25  chr25_13055895     AKia    T    G        0      0        2 
  25  chr25_13055895     AOna    T    G        0      0        2 
  25  chr25_13055895     ASom    T    G        0      0        2 
  25  chr25_13055895     HCab    T    G        1      2        2 
  25  chr25_13055895     HPrz    T    G        1      2        2 
  25  chr25_13055895     ZBoe    T    G        0      0        2 
  25  chr25_13055895     ZGre    T    G        0      0        2 
  25  chr25_13055895     ZHar    T    G        0      0        2 
  25  chr25_13055895   Sample    T    G        1      2        2 
  25  chr25_13057676     AAsi    G    C        0      0        2 
  25  chr25_13057676     AKia    G    C        0      0        2 
  25  chr25_13057676     AOna    G    C        0      0        2 
  25  chr25_13057676     ASom    G    C        0      0        2 
  25  chr25_13057676     HCab    G    C        1      2        2 
  25  chr25_13057676     HPrz    G    C        1      2        2 
  25  chr25_13057676     ZBoe    G    C        0      0        2 
  25  chr25_13057676     ZGre    G    C        0      0        2 
  25  chr25_13057676     ZHar    G    C        0      0        2 
  25  chr25_13057676   Sample    G    C        1      2        2 
  25  chr25_13063929     AAsi    T    G        0      0        2 
  25  chr25_13063929     AKia    T    G        0      0        2 
  25  chr25_13063929     AOna    T    G        0      0        2 
  25  chr25_13063929     ASom    T    G        0      0        2 
  25  chr25_13063929     HCab    T    G        0      0        2 
  25  chr25_13063929     HPrz    T    G        0      0        2 
  25  chr25_13063929     ZBoe    T    G      0.5      1        2 
  25  chr25_13063929     ZGre    T    G        0      0        2 
  25  chr25_13063929     ZHar    T    G        0      0        2 
  25  chr25_13063929   Sample    T    G        0      0        2 
  25  chr25_13072569     AAsi    A    G        0      0        2 
  25  chr25_13072569     AKia    A    G        0      0        2 
  25  chr25_13072569     AOna    A    G        0      0        2 
  25  chr25_13072569     ASom    A    G        0      0        2 
  25  chr25_13072569     HCab    A    G        0      0        2 
  25  chr25_13072569     HPrz    A    G        0      0        2 
  25  chr25_13072569     ZBoe    A    G        0      0        2 
  25  chr25_13072569     ZGre    A    G        1      2        2 
  25  chr25_13072569     ZHar    A    G        0      0        2 
  25  chr25_13072569   Sample    A    G        0      0        2 
  25  chr25_13072738     AAsi    G    A        0      0        2 
  25  chr25_13072738     AKia    G    A        0      0        2 
  25  chr25_13072738     AOna    G    A        0      0        2 
  25  chr25_13072738     ASom    G    A        0      0        2 
  25  chr25_13072738     HCab    G    A        1      2        2 
  25  chr25_13072738     HPrz    G    A        1      2        2 
  25  chr25_13072738     ZBoe    G    A        0      0        2 
  25  chr25_13072738     ZGre    G    A        0      0        2 
  25  chr25_13072738     ZHar    G    A        0      0        2 
  25  chr25_13072738   Sample    G    A        1      2        2 
  25  chr25_13089476     AAsi    A    C        0      0        2 
  25  chr25_13089476     AKia    A    C        0      0        2 
  25  chr25_13089476     AOna    A    C        0      0        2 
  25  chr25_13089476     ASom    A    C        0      0        2 
  25  chr25_13089476     HCab    A    C        0      0        2 
  25  chr25_13089476     HPrz    A    C        0      0        2 
  25  chr25_13089476     ZBoe    A    C        0      0        2 
  25  chr25_13089476     ZGre    A    C        0      0        2 
  25  chr25_13089476     ZHar    A    C      0.5      1        2 
  25  chr25_13089476   Sample    A    C        0      0        2 
  25  chr25_13093549     AAsi    C    T        0      0        2 
  25  chr25_13093549     AKia    C    T        0      0        2 
  25  chr25_13093549     AOna    C    T        0      0        2 
  25  chr25_13093549     ASom    C    T        0      0        2 
  25  chr25_13093549     HCab    C    T        0      0        2 
  25  chr25_13093549     HPrz    C    T        0      0        2 
  25  chr25_13093549     ZBoe    C    T        0      0        2 
  25  chr25_13093549     ZGre    C    T      0.5      1        2 
  25  chr25_13093549     ZHar    C    T        0      0        2 
  25  chr25_13093549   Sample    C    T        0      0        2 
  25  chr25_13101415     AAsi    A    G        0      0        2 
  25  chr25_13101415     AKia    A    G        0      0        2 
  25  chr25_13101415     AOna    A    G        0      0        2 
  25  chr25_13101415     ASom    A    G        0      0        2 
  25  chr25_13101415     HCab    A    G        0      0        2 
  25  chr25_13101415     HPrz    A    G        0      0        2 
  25  chr25_13101415     ZBoe    A    G        0      0        2 
  25  chr25_13101415     ZGre    A    G        0      0        2 
  25  chr25_13101415     ZHar    A    G        1      2        2 
  25  chr25_13101415   Sample    A    G        0      0        2 
  25  chr25_13102546     AAsi    T    C        0      0        2 
  25  chr25_13102546     AKia    T    C        0      0        2 
  25  chr25_13102546     AOna    T    C        0      0        2 
  25  chr25_13102546     ASom    T    C        0      0        2 
  25  chr25_13102546     HCab    T    C        1      2        2 
  25  chr25_13102546     HPrz    T    C        1      2        2 
  25  chr25_13102546     ZBoe    T    C        0      0        2 
  25  chr25_13102546     ZGre    T    C        0      0        2 
  25  chr25_13102546     ZHar    T    C        0      0        2 
  25  chr25_13102546   Sample    T    C        1      2        2 
  25  chr25_13105561     AAsi    C    T        0      0        2 
  25  chr25_13105561     AKia    C    T        1      2        2 
  25  chr25_13105561     AOna    C    T      0.5      1        2 
  25  chr25_13105561     ASom    C    T        0      0        2 
  25  chr25_13105561     HCab    C    T        0      0        2 
  25  chr25_13105561     HPrz    C    T        0      0        2 
  25  chr25_13105561     ZBoe    C    T        0      0        2 
  25  chr25_13105561     ZGre    C    T        0      0        2 
  25  chr25_13105561     ZHar    C    T        0      0        2 
  25  chr25_13105561   Sample    C    T        0      0        2 
  25  chr25_13109912     AAsi    G    A        0      0        2 
  25  chr25_13109912     AKia    G    A        0      0        2 
  25  chr25_13109912     AOna    G    A        0      0        2 
  25  chr25_13109912     ASom    G    A        0      0        2 
  25  chr25_13109912     HCab    G    A        1      2        2 
  25  chr25_13109912     HPrz    G    A        1      2        2 
  25  chr25_13109912     ZBoe    G    A        0      0        2 
  25  chr25_13109912     ZGre    G    A        0      0        2 
  25  chr25_13109912     ZHar    G    A        0      0        2 
  25  chr25_13109912   Sample    G    A        1      2        2 
  25  chr25_13114858     AAsi    C    T        0      0        2 
  25  chr25_13114858     AKia    C    T        1      2        2 
  25  chr25_13114858     AOna    C    T        0      0        2 
  25  chr25_13114858     ASom    C    T        0      0        2 
  25  chr25_13114858     HCab    C    T        0      0        2 
  25  chr25_13114858     HPrz    C    T        0      0        2 
  25  chr25_13114858     ZBoe    C    T        0      0        2 
  25  chr25_13114858     ZGre    C    T        0      0        2 
  25  chr25_13114858     ZHar    C    T        0      0        2 
  25  chr25_13114858   Sample    C    T        0      0        2 
  25  chr25_13115443     AAsi    C    T        0      0        2 
  25  chr25_13115443     AKia    C    T        0      0        2 
  25  chr25_13115443     AOna    C    T        0      0        2 
  25  chr25_13115443     ASom    C    T        0      0        2 
  25  chr25_13115443     HCab    C    T        0      0        2 
  25  chr25_13115443     HPrz    C    T        0      0        2 
  25  chr25_13115443     ZBoe    C    T        0      0        2 
  25  chr25_13115443     ZGre    C    T        1      2        2 
  25  chr25_13115443     ZHar    C    T        1      2        2 
  25  chr25_13115443   Sample    C    T        0      0        2 
  25  chr25_13121036     AAsi    A    T        0      0        2 
  25  chr25_13121036     AKia    A    T        0      0        2 
  25  chr25_13121036     AOna    A    T        0      0        2 
  25  chr25_13121036     ASom    A    T        0      0        2 
  25  chr25_13121036     HCab    A    T        1      2        2 
  25  chr25_13121036     HPrz    A    T        1      2        2 
  25  chr25_13121036     ZBoe    A    T        0      0        2 
  25  chr25_13121036     ZGre    A    T        0      0        2 
  25  chr25_13121036     ZHar    A    T        0      0        2 
  25  chr25_13121036   Sample    A    T        1      2        2 
  25  chr25_13121479     AAsi    T    C        0      0        2 
  25  chr25_13121479     AKia    T    C        0      0        2 
  25  chr25_13121479     AOna    T    C        0      0        2 
  25  chr25_13121479     ASom    T    C        0      0        2 
  25  chr25_13121479     HCab    T    C        0      0        2 
  25  chr25_13121479     HPrz    T    C        0      0        2 
  25  chr25_13121479     ZBoe    T    C      0.5      1        2 
  25  chr25_13121479     ZGre    T    C        0      0        2 
  25  chr25_13121479     ZHar    T    C        0      0        2 
  25  chr25_13121479   Sample    T    C        0      0        2 
  25  chr25_13123963     AAsi    A    G      0.5      1        2 
  25  chr25_13123963     AKia    A    G        0      0        2 
  25  chr25_13123963     AOna    A    G        0      0        2 
  25  chr25_13123963     ASom    A    G        0      0        2 
  25  chr25_13123963     HCab    A    G        0      0        2 
  25  chr25_13123963     HPrz    A    G        0      0        2 
  25  chr25_13123963     ZBoe    A    G        0      0        2 
  25  chr25_13123963     ZGre    A    G        0      0        2 
  25  chr25_13123963     ZHar    A    G        0      0        2 
  25  chr25_13123963   Sample    A    G        0      0        2 
  25  chr25_13124840     AAsi    A    G        0      0        2 
  25  chr25_13124840     AKia    A    G        0      0        2 
  25  chr25_13124840     AOna    A    G        0      0        2 
  25  chr25_13124840     ASom    A    G        0      0        2 
  25  chr25_13124840     HCab    A    G        0      0        2 
  25  chr25_13124840     HPrz    A    G        0      0        2 
  25  chr25_13124840     ZBoe    A    G      0.5      1        2 
  25  chr25_13124840     ZGre    A    G        0      0        2 
  25  chr25_13124840     ZHar    A    G        0      0        2 
  25  chr25_13124840   Sample    A    G        0      0        2 
  25  chr25_13126268     AAsi    C    A        0      0        2 
  25  chr25_13126268     AKia    C    A        0      0        2 
  25  chr25_13126268     AOna    C    A        0      0        2 
  25  chr25_13126268     ASom    C    A        0      0        2 
  25  chr25_13126268     HCab    C    A        1      2        2 
  25  chr25_13126268     HPrz    C    A        1      2        2 
  25  chr25_13126268     ZBoe    C    A        0      0        2 
  25  chr25_13126268     ZGre    C    A        0      0        2 
  25  chr25_13126268     ZHar    C    A        0      0        2 
  25  chr25_13126268   Sample    C    A        1      2        2 
  25  chr25_13136528     AAsi    C    T        0      0        2 
  25  chr25_13136528     AKia    C    T        0      0        2 
  25  chr25_13136528     AOna    C    T        0      0        2 
  25  chr25_13136528     ASom    C    T        0      0        2 
  25  chr25_13136528     HCab    C    T        0      0        2 
  25  chr25_13136528     HPrz    C    T      0.5      1        2 
  25  chr25_13136528     ZBoe    C    T        0      0        2 
  25  chr25_13136528     ZGre    C    T        0      0        2 
  25  chr25_13136528     ZHar    C    T        0      0        2 
  25  chr25_13136528   Sample    C    T        1      2        2 
  25  chr25_13148319     AAsi    T    C        0      0        2 
  25  chr25_13148319     AKia    T    C        0      0        2 
  25  chr25_13148319     AOna    T    C        0      0        2 
  25  chr25_13148319     ASom    T    C        0      0        2 
  25  chr25_13148319     HCab    T    C        1      2        2 
  25  chr25_13148319     HPrz    T    C        1      2        2 
  25  chr25_13148319     ZBoe    T    C        0      0        2 
  25  chr25_13148319     ZGre    T    C        0      0        2 
  25  chr25_13148319     ZHar    T    C        0      0        2 
  25  chr25_13148319   Sample    T    C        1      2        2 
  25  chr25_13152981     AAsi    A    G        0      0        2 
  25  chr25_13152981     AKia    A    G        0      0        2 
  25  chr25_13152981     AOna    A    G        0      0        2 
  25  chr25_13152981     ASom    A    G        0      0        2 
  25  chr25_13152981     HCab    A    G        1      2        2 
  25  chr25_13152981     HPrz    A    G        1      2        2 
  25  chr25_13152981     ZBoe    A    G        0      0        2 
  25  chr25_13152981     ZGre    A    G        0      0        2 
  25  chr25_13152981     ZHar    A    G        0      0        2 
  25  chr25_13152981   Sample    A    G        1      2        2 
  25  chr25_13160279     AAsi    A    T        0      0        2 
  25  chr25_13160279     AKia    A    T        0      0        2 
  25  chr25_13160279     AOna    A    T        0      0        2 
  25  chr25_13160279     ASom    A    T        0      0        2 
  25  chr25_13160279     HCab    A    T        1      2        2 
  25  chr25_13160279     HPrz    A    T        1      2        2 
  25  chr25_13160279     ZBoe    A    T        0      0        2 
  25  chr25_13160279     ZGre    A    T        0      0        2 
  25  chr25_13160279     ZHar    A    T        0      0        2 
  25  chr25_13160279   Sample    A    T        1      2        2 
  25  chr25_13166518     AAsi    G    C        0      0        2 
  25  chr25_13166518     AKia    G    C        0      0        2 
  25  chr25_13166518     AOna    G    C        0      0        2 
  25  chr25_13166518     ASom    G    C        0      0        2 
  25  chr25_13166518     HCab    G    C        1      2        2 
  25  chr25_13166518     HPrz    G    C        1      2        2 
  25  chr25_13166518     ZBoe    G    C        0      0        2 
  25  chr25_13166518     ZGre    G    C        0      0        2 
  25  chr25_13166518     ZHar    G    C        0      0        2 
  25  chr25_13166518   Sample    G    C        1      2        2 
  25  chr25_13170925     AAsi    G    A        0      0        2 
  25  chr25_13170925     AKia    G    A        0      0        2 
  25  chr25_13170925     AOna    G    A        0      0        2 
  25  chr25_13170925     ASom    G    A        0      0        2 
  25  chr25_13170925     HCab    G    A        0      0        2 
  25  chr25_13170925     HPrz    G    A        0      0        2 
  25  chr25_13170925     ZBoe    G    A      0.5      1        2 
  25  chr25_13170925     ZGre    G    A        0      0        2 
  25  chr25_13170925     ZHar    G    A        0      0        2 
  25  chr25_13170925   Sample    G    A        0      0        2 
  25  chr25_13171667     AAsi    T    C        0      0        2 
  25  chr25_13171667     AKia    T    C        0      0        2 
  25  chr25_13171667     AOna    T    C        0      0        2 
  25  chr25_13171667     ASom    T    C        0      0        2 
  25  chr25_13171667     HCab    T    C        1      2        2 
  25  chr25_13171667     HPrz    T    C        1      2        2 
  25  chr25_13171667     ZBoe    T    C        0      0        2 
  25  chr25_13171667     ZGre    T    C        0      0        2 
  25  chr25_13171667     ZHar    T    C        0      0        2 
  25  chr25_13171667   Sample    T    C        1      2        2 
  25  chr25_13175755     AAsi    C    G        0      0        2 
  25  chr25_13175755     AKia    C    G        0      0        2 
  25  chr25_13175755     AOna    C    G        0      0        2 
  25  chr25_13175755     ASom    C    G        0      0        2 
  25  chr25_13175755     HCab    C    G        0      0        2 
  25  chr25_13175755     HPrz    C    G        0      0        2 
  25  chr25_13175755     ZBoe    C    G        0      0        2 
  25  chr25_13175755     ZGre    C    G      0.5      1        2 
  25  chr25_13175755     ZHar    C    G        0      0        2 
  25  chr25_13175755   Sample    C    G        0      0        2 
  25  chr25_13181224     AAsi    G    A        0      0        2 
  25  chr25_13181224     AKia    G    A        0      0        2 
  25  chr25_13181224     AOna    G    A        0      0        2 
  25  chr25_13181224     ASom    G    A        0      0        2 
  25  chr25_13181224     HCab    G    A        1      2        2 
  25  chr25_13181224     HPrz    G    A        1      2        2 
  25  chr25_13181224     ZBoe    G    A        0      0        2 
  25  chr25_13181224     ZGre    G    A        0      0        2 
  25  chr25_13181224     ZHar    G    A        0      0        2 
  25  chr25_13181224   Sample    G    A        1      2        2 
  25  chr25_13183692     AAsi    G    C        0      0        2 
  25  chr25_13183692     AKia    G    C        0      0        2 
  25  chr25_13183692     AOna    G    C        0      0        2 
  25  chr25_13183692     ASom    G    C        0      0        2 
  25  chr25_13183692     HCab    G    C        0      0        2 
  25  chr25_13183692     HPrz    G    C        0      0        2 
  25  chr25_13183692     ZBoe    G    C        0      0        2 
  25  chr25_13183692     ZGre    G    C        0      0        2 
  25  chr25_13183692     ZHar    G    C      0.5      1        2 
  25  chr25_13183692   Sample    G    C        0      0        2 
  25  chr25_13189478     AAsi    A    C        0      0        2 
  25  chr25_13189478     AKia    A    C        0      0        2 
  25  chr25_13189478     AOna    A    C        0      0        2 
  25  chr25_13189478     ASom    A    C        0      0        2 
  25  chr25_13189478     HCab    A    C        0      0        2 
  25  chr25_13189478     HPrz    A    C        0      0        2 
  25  chr25_13189478     ZBoe    A    C        0      0        2 
  25  chr25_13189478     ZGre    A    C        1      2        2 
  25  chr25_13189478     ZHar    A    C        0      0        2 
  25  chr25_13189478   Sample    A    C        0      0        2 
  25  chr25_13189707     AAsi    A    G        0      0        2 
  25  chr25_13189707     AKia    A    G      0.5      1        2 
  25  chr25_13189707     AOna    A    G        0      0        2 
  25  chr25_13189707     ASom    A    G        0      0        2 
  25  chr25_13189707     HCab    A    G        0      0        2 
  25  chr25_13189707     HPrz    A    G        0      0        2 
  25  chr25_13189707     ZBoe    A    G        0      0        2 
  25  chr25_13189707     ZGre    A    G        0      0        2 
  25  chr25_13189707     ZHar    A    G        0      0        2 
  25  chr25_13189707   Sample    A    G        0      0        2 
  25  chr25_13200346     AAsi    A    C        0      0        2 
  25  chr25_13200346     AKia    A    C        0      0        2 
  25  chr25_13200346     AOna    A    C        0      0        2 
  25  chr25_13200346     ASom    A    C        0      0        2 
  25  chr25_13200346     HCab    A    C        1      2        2 
  25  chr25_13200346     HPrz    A    C        1      2        2 
  25  chr25_13200346     ZBoe    A    C        0      0        2 
  25  chr25_13200346     ZGre    A    C        0      0        2 
  25  chr25_13200346     ZHar    A    C        0      0        2 
  25  chr25_13200346   Sample    A    C        1      2        2 
  25  chr25_13200590     AAsi    T    C        0      0        2 
  25  chr25_13200590     AKia    T    C      0.5      1        2 
  25  chr25_13200590     AOna    T    C        0      0        2 
  25  chr25_13200590     ASom    T    C        0      0        2 
  25  chr25_13200590     HCab    T    C        0      0        2 
  25  chr25_13200590     HPrz    T    C        0      0        2 
  25  chr25_13200590     ZBoe    T    C        0      0        2 
  25  chr25_13200590     ZGre    T    C        0      0        2 
  25  chr25_13200590     ZHar    T    C        0      0        2 
  25  chr25_13200590   Sample    T    C        0      0        2 
  25  chr25_13203442     AAsi    G    A        0      0        2 
  25  chr25_13203442     AKia    G    A        0      0        2 
  25  chr25_13203442     AOna    G    A        0      0        2 
  25  chr25_13203442     ASom    G    A        0      0        2 
  25  chr25_13203442     HCab    G    A        0      0        2 
  25  chr25_13203442     HPrz    G    A        0      0        2 
  25  chr25_13203442     ZBoe    G    A        0      0        2 
  25  chr25_13203442     ZGre    G    A      0.5      1        2 
  25  chr25_13203442     ZHar    G    A        0      0        2 
  25  chr25_13203442   Sample    G    A        0      0        2 
  25  chr25_13206692     AAsi    A    C        0      0        2 
  25  chr25_13206692     AKia    A    C        0      0        2 
  25  chr25_13206692     AOna    A    C        0      0        2 
  25  chr25_13206692     ASom    A    C        0      0        2 
  25  chr25_13206692     HCab    A    C        1      2        2 
  25  chr25_13206692     HPrz    A    C        1      2        2 
  25  chr25_13206692     ZBoe    A    C        0      0        2 
  25  chr25_13206692     ZGre    A    C        0      0        2 
  25  chr25_13206692     ZHar    A    C        0      0        2 
  25  chr25_13206692   Sample    A    C        1      2        2 
  25  chr25_13206765     AAsi    T    C        0      0        2 
  25  chr25_13206765     AKia    T    C        0      0        2 
  25  chr25_13206765     AOna    T    C        0      0        2 
  25  chr25_13206765     ASom    T    C        0      0        2 
  25  chr25_13206765     HCab    T    C        0      0        2 
  25  chr25_13206765     HPrz    T    C        0      0        2 
  25  chr25_13206765     ZBoe    T    C      0.5      1        2 
  25  chr25_13206765     ZGre    T    C        0      0        2 
  25  chr25_13206765     ZHar    T    C        0      0        2 
  25  chr25_13206765   Sample    T    C        0      0        2 
  25  chr25_13210030     AAsi    T    C        0      0        2 
  25  chr25_13210030     AKia    T    C        0      0        2 
  25  chr25_13210030     AOna    T    C        0      0        2 
  25  chr25_13210030     ASom    T    C        0      0        2 
  25  chr25_13210030     HCab    T    C        0      0        2 
  25  chr25_13210030     HPrz    T    C        0      0        2 
  25  chr25_13210030     ZBoe    T    C        0      0        2 
  25  chr25_13210030     ZGre    T    C        0      0        2 
  25  chr25_13210030     ZHar    T    C      0.5      1        2 
  25  chr25_13210030   Sample    T    C        0      0        2 
  25  chr25_13210619     AAsi    T    C        0      0        2 
  25  chr25_13210619     AKia    T    C        0      0        2 
  25  chr25_13210619     AOna    T    C        0      0        2 
  25  chr25_13210619     ASom    T    C        0      0        2 
  25  chr25_13210619     HCab    T    C        0      0        2 
  25  chr25_13210619     HPrz    T    C        0      0        2 
  25  chr25_13210619     ZBoe    T    C      0.5      1        2 
  25  chr25_13210619     ZGre    T    C        0      0        2 
  25  chr25_13210619     ZHar    T    C        0      0        2 
  25  chr25_13210619   Sample    T    C        0      0        2 
  25  chr25_13215422     AAsi    C    T        0      0        2 
  25  chr25_13215422     AKia    C    T        1      2        2 
  25  chr25_13215422     AOna    C    T        1      2        2 
  25  chr25_13215422     ASom    C    T        0      0        2 
  25  chr25_13215422     HCab    C    T        0      0        2 
  25  chr25_13215422     HPrz    C    T        0      0        2 
  25  chr25_13215422     ZBoe    C    T        0      0        2 
  25  chr25_13215422     ZGre    C    T        0      0        2 
  25  chr25_13215422     ZHar    C    T        0      0        2 
  25  chr25_13215422   Sample    C    T        0      0        2 
  25  chr25_13217194     AAsi    T    C        0      0        2 
  25  chr25_13217194     AKia    T    C        0      0        2 
  25  chr25_13217194     AOna    T    C        0      0        2 
  25  chr25_13217194     ASom    T    C        0      0        2 
  25  chr25_13217194     HCab    T    C        1      2        2 
  25  chr25_13217194     HPrz    T    C        1      2        2 
  25  chr25_13217194     ZBoe    T    C        0      0        2 
  25  chr25_13217194     ZGre    T    C        0      0        2 
  25  chr25_13217194     ZHar    T    C        0      0        2 
  25  chr25_13217194   Sample    T    C        1      2        2 
  25  chr25_13233400     AAsi    G    C        0      0        2 
  25  chr25_13233400     AKia    G    C        0      0        2 
  25  chr25_13233400     AOna    G    C        0      0        2 
  25  chr25_13233400     ASom    G    C        0      0        2 
  25  chr25_13233400     HCab    G    C        0      0        2 
  25  chr25_13233400     HPrz    G    C        0      0        2 
  25  chr25_13233400     ZBoe    G    C      0.5      1        2 
  25  chr25_13233400     ZGre    G    C        0      0        2 
  25  chr25_13233400     ZHar    G    C        0      0        2 
  25  chr25_13233400   Sample    G    C        0      0        2 
  25  chr25_13237752     AAsi    T    G        0      0        2 
  25  chr25_13237752     AKia    T    G      0.5      1        2 
  25  chr25_13237752     AOna    T    G      0.5      1        2 
  25  chr25_13237752     ASom    T    G        0      0        2 
  25  chr25_13237752     HCab    T    G        0      0        2 
  25  chr25_13237752     HPrz    T    G        0      0        2 
  25  chr25_13237752     ZBoe    T    G        0      0        2 
  25  chr25_13237752     ZGre    T    G        0      0        2 
  25  chr25_13237752     ZHar    T    G        0      0        2 
  25  chr25_13237752   Sample    T    G        0      0        2 
  25  chr25_13241121     AAsi    T    C        0      0        2 
  25  chr25_13241121     AKia    T    C        0      0        2 
  25  chr25_13241121     AOna    T    C        0      0        2 
  25  chr25_13241121     ASom    T    C        0      0        2 
  25  chr25_13241121     HCab    T    C      0.5      1        2 
  25  chr25_13241121     HPrz    T    C      0.5      1        2 
  25  chr25_13241121     ZBoe    T    C        0      0        2 
  25  chr25_13241121     ZGre    T    C        0      0        2 
  25  chr25_13241121     ZHar    T    C        0      0        2 
  25  chr25_13241121   Sample    T    C        0      0        2 
  25  chr25_13243303     AAsi    C    T        0      0        2 
  25  chr25_13243303     AKia    C    T        0      0        2 
  25  chr25_13243303     AOna    C    T        0      0        2 
  25  chr25_13243303     ASom    C    T        0      0        2 
  25  chr25_13243303     HCab    C    T        0      0        2 
  25  chr25_13243303     HPrz    C    T        0      0        2 
  25  chr25_13243303     ZBoe    C    T        0      0        2 
  25  chr25_13243303     ZGre    C    T        1      2        2 
  25  chr25_13243303     ZHar    C    T        0      0        2 
  25  chr25_13243303   Sample    C    T        0      0        2 
  25  chr25_13245674     AAsi    C    T        0      0        2 
  25  chr25_13245674     AKia    C    T        0      0        2 
  25  chr25_13245674     AOna    C    T        0      0        2 
  25  chr25_13245674     ASom    C    T        0      0        2 
  25  chr25_13245674     HCab    C    T        1      2        2 
  25  chr25_13245674     HPrz    C    T        1      2        2 
  25  chr25_13245674     ZBoe    C    T        0      0        2 
  25  chr25_13245674     ZGre    C    T        0      0        2 
  25  chr25_13245674     ZHar    C    T        0      0        2 
  25  chr25_13245674   Sample    C    T        1      2        2 
  25  chr25_13248762     AAsi    A    G        0      0        2 
  25  chr25_13248762     AKia    A    G        0      0        2 
  25  chr25_13248762     AOna    A    G        0      0        2 
  25  chr25_13248762     ASom    A    G        0      0        2 
  25  chr25_13248762     HCab    A    G        0      0        2 
  25  chr25_13248762     HPrz    A    G        0      0        2 
  25  chr25_13248762     ZBoe    A    G        0      0        2 
  25  chr25_13248762     ZGre    A    G      0.5      1        2 
  25  chr25_13248762     ZHar    A    G        0      0        2 
  25  chr25_13248762   Sample    A    G        0      0        2 
  25  chr25_13250829     AAsi    A    T        0      0        2 
  25  chr25_13250829     AKia    A    T        0      0        2 
  25  chr25_13250829     AOna    A    T        0      0        2 
  25  chr25_13250829     ASom    A    T        0      0        2 
  25  chr25_13250829     HCab    A    T        0      0        2 
  25  chr25_13250829     HPrz    A    T        0      0        2 
  25  chr25_13250829     ZBoe    A    T        0      0        2 
  25  chr25_13250829     ZGre    A    T        0      0        2 
  25  chr25_13250829     ZHar    A    T      0.5      1        2 
  25  chr25_13250829   Sample    A    T        0      0        2 
  25  chr25_13253514     AAsi    A    G        0      0        2 
  25  chr25_13253514     AKia    A    G        0      0        2 
  25  chr25_13253514     AOna    A    G        0      0        2 
  25  chr25_13253514     ASom    A    G        0      0        2 
  25  chr25_13253514     HCab    A    G        0      0        2 
  25  chr25_13253514     HPrz    A    G        0      0        2 
  25  chr25_13253514     ZBoe    A    G        0      0        2 
  25  chr25_13253514     ZGre    A    G      0.5      1        2 
  25  chr25_13253514     ZHar    A    G        0      0        2 
  25  chr25_13253514   Sample    A    G        0      0        2 
  25  chr25_13258297     AAsi    G    T      0.5      1        2 
  25  chr25_13258297     AKia    G    T        0      0        2 
  25  chr25_13258297     AOna    G    T        0      0        2 
  25  chr25_13258297     ASom    G    T        0      0        2 
  25  chr25_13258297     HCab    G    T        0      0        2 
  25  chr25_13258297     HPrz    G    T        0      0        2 
  25  chr25_13258297     ZBoe    G    T        0      0        2 
  25  chr25_13258297     ZGre    G    T        0      0        2 
  25  chr25_13258297     ZHar    G    T        0      0        2 
  25  chr25_13258297   Sample    G    T        0      0        2 
  25  chr25_13262382     AAsi    T    C        0      0        2 
  25  chr25_13262382     AKia    T    C        0      0        2 
  25  chr25_13262382     AOna    T    C        0      0        2 
  25  chr25_13262382     ASom    T    C        0      0        2 
  25  chr25_13262382     HCab    T    C      0.5      1        2 
  25  chr25_13262382     HPrz    T    C        1      2        2 
  25  chr25_13262382     ZBoe    T    C        0      0        2 
  25  chr25_13262382     ZGre    T    C        0      0        2 
  25  chr25_13262382     ZHar    T    C        0      0        2 
  25  chr25_13262382   Sample    T    C        0      0        2 
  25  chr25_13267640     AAsi    T    G        0      0        2 
  25  chr25_13267640     AKia    T    G        0      0        2 
  25  chr25_13267640     AOna    T    G        0      0        2 
  25  chr25_13267640     ASom    T    G        0      0        2 
  25  chr25_13267640     HCab    T    G        0      0        2 
  25  chr25_13267640     HPrz    T    G        0      0        2 
  25  chr25_13267640     ZBoe    T    G        0      0        2 
  25  chr25_13267640     ZGre    T    G      0.5      1        2 
  25  chr25_13267640     ZHar    T    G        0      0        2 
  25  chr25_13267640   Sample    T    G        0      0        2 
  25  chr25_13267902     AAsi    G    A        0      0        2 
  25  chr25_13267902     AKia    G    A        0      0        2 
  25  chr25_13267902     AOna    G    A        0      0        2 
  25  chr25_13267902     ASom    G    A        0      0        2 
  25  chr25_13267902     HCab    G    A        1      2        2 
  25  chr25_13267902     HPrz    G    A        1      2        2 
  25  chr25_13267902     ZBoe    G    A        0      0        2 
  25  chr25_13267902     ZGre    G    A        0      0        2 
  25  chr25_13267902     ZHar    G    A        0      0        2 
  25  chr25_13267902   Sample    G    A        1      2        2 
  25  chr25_13269297     AAsi    A    G        0      0        2 
  25  chr25_13269297     AKia    A    G        0      0        2 
  25  chr25_13269297     AOna    A    G        0      0        2 
  25  chr25_13269297     ASom    A    G        0      0        2 
  25  chr25_13269297     HCab    A    G        0      0        2 
  25  chr25_13269297     HPrz    A    G        0      0        2 
  25  chr25_13269297     ZBoe    A    G        0      0        2 
  25  chr25_13269297     ZGre    A    G        0      0        2 
  25  chr25_13269297     ZHar    A    G        1      2        2 
  25  chr25_13269297   Sample    A    G        0      0        2 
  25  chr25_13269505     AAsi    A    T        0      0        2 
  25  chr25_13269505     AKia    A    T        0      0        2 
  25  chr25_13269505     AOna    A    T        0      0        2 
  25  chr25_13269505     ASom    A    T        0      0        2 
  25  chr25_13269505     HCab    A    T        1      2        2 
  25  chr25_13269505     HPrz    A    T        1      2        2 
  25  chr25_13269505     ZBoe    A    T        0      0        2 
  25  chr25_13269505     ZGre    A    T        0      0        2 
  25  chr25_13269505     ZHar    A    T        0      0        2 
  25  chr25_13269505   Sample    A    T        1      2        2 
  25  chr25_13273598     AAsi    A    G        0      0        2 
  25  chr25_13273598     AKia    A    G        0      0        2 
  25  chr25_13273598     AOna    A    G        0      0        2 
  25  chr25_13273598     ASom    A    G        0      0        2 
  25  chr25_13273598     HCab    A    G        0      0        2 
  25  chr25_13273598     HPrz    A    G        0      0        2 
  25  chr25_13273598     ZBoe    A    G        0      0        2 
  25  chr25_13273598     ZGre    A    G        1      2        2 
  25  chr25_13273598     ZHar    A    G        0      0        2 
  25  chr25_13273598   Sample    A    G        0      0        2 
  25  chr25_13273640     AAsi    A    G        0      0        2 
  25  chr25_13273640     AKia    A    G        0      0        2 
  25  chr25_13273640     AOna    A    G        0      0        2 
  25  chr25_13273640     ASom    A    G        0      0        2 
  25  chr25_13273640     HCab    A    G      0.5      1        2 
  25  chr25_13273640     HPrz    A    G        0      0        2 
  25  chr25_13273640     ZBoe    A    G        0      0        2 
  25  chr25_13273640     ZGre    A    G        0      0        2 
  25  chr25_13273640     ZHar    A    G        0      0        2 
  25  chr25_13273640   Sample    A    G        0      0        2 
  25  chr25_13278005     AAsi    C    A        0      0        2 
  25  chr25_13278005     AKia    C    A        0      0        2 
  25  chr25_13278005     AOna    C    A        0      0        2 
  25  chr25_13278005     ASom    C    A        0      0        2 
  25  chr25_13278005     HCab    C    A        1      2        2 
  25  chr25_13278005     HPrz    C    A        1      2        2 
  25  chr25_13278005     ZBoe    C    A        0      0        2 
  25  chr25_13278005     ZGre    C    A        0      0        2 
  25  chr25_13278005     ZHar    C    A        0      0        2 
  25  chr25_13278005   Sample    C    A        1      2        2 
  25  chr25_13280426     AAsi    T    C        0      0        2 
  25  chr25_13280426     AKia    T    C        0      0        2 
  25  chr25_13280426     AOna    T    C        0      0        2 
  25  chr25_13280426     ASom    T    C        0      0        2 
  25  chr25_13280426     HCab    T    C        1      2        2 
  25  chr25_13280426     HPrz    T    C        1      2        2 
  25  chr25_13280426     ZBoe    T    C        0      0        2 
  25  chr25_13280426     ZGre    T    C        0      0        2 
  25  chr25_13280426     ZHar    T    C        0      0        2 
  25  chr25_13280426   Sample    T    C        1      2        2 
  25  chr25_13282247     AAsi    T    C        0      0        2 
  25  chr25_13282247     AKia    T    C        0      0        2 
  25  chr25_13282247     AOna    T    C        0      0        2 
  25  chr25_13282247     ASom    T    C        0      0        2 
  25  chr25_13282247     HCab    T    C        0      0        2 
  25  chr25_13282247     HPrz    T    C        0      0        2 
  25  chr25_13282247     ZBoe    T    C        0      0        2 
  25  chr25_13282247     ZGre    T    C        1      2        2 
  25  chr25_13282247     ZHar    T    C        0      0        2 
  25  chr25_13282247   Sample    T    C        0      0        2 
  25  chr25_13282432     AAsi    G    A        0      0        2 
  25  chr25_13282432     AKia    G    A        0      0        2 
  25  chr25_13282432     AOna    G    A        0      0        2 
  25  chr25_13282432     ASom    G    A        0      0        2 
  25  chr25_13282432     HCab    G    A        0      0        2 
  25  chr25_13282432     HPrz    G    A      0.5      1        2 
  25  chr25_13282432     ZBoe    G    A        0      0        2 
  25  chr25_13282432     ZGre    G    A        0      0        2 
  25  chr25_13282432     ZHar    G    A        0      0        2 
  25  chr25_13282432   Sample    G    A        0      0        2 
  25  chr25_13285251     AAsi    A    G        0      0        2 
  25  chr25_13285251     AKia    A    G        0      0        2 
  25  chr25_13285251     AOna    A    G      0.5      1        2 
  25  chr25_13285251     ASom    A    G        0      0        2 
  25  chr25_13285251     HCab    A    G        0      0        2 
  25  chr25_13285251     HPrz    A    G        0      0        2 
  25  chr25_13285251     ZBoe    A    G        0      0        2 
  25  chr25_13285251     ZGre    A    G        0      0        2 
  25  chr25_13285251     ZHar    A    G        0      0        2 
  25  chr25_13285251   Sample    A    G        0      0        2 
  25  chr25_13290008     AAsi    T    C        0      0        2 
  25  chr25_13290008     AKia    T    C        0      0        2 
  25  chr25_13290008     AOna    T    C        0      0        2 
  25  chr25_13290008     ASom    T    C        0      0        2 
  25  chr25_13290008     HCab    T    C        0      0        2 
  25  chr25_13290008     HPrz    T    C      0.5      1        2 
  25  chr25_13290008     ZBoe    T    C        0      0        2 
  25  chr25_13290008     ZGre    T    C        0      0        2 
  25  chr25_13290008     ZHar    T    C        0      0        2 
  25  chr25_13290008   Sample    T    C        0      0        2 
  25  chr25_13296692     AAsi    G    A        1      2        2 
  25  chr25_13296692     AKia    G    A        0      0        2 
  25  chr25_13296692     AOna    G    A        0      0        2 
  25  chr25_13296692     ASom    G    A        1      2        2 
  25  chr25_13296692     HCab    G    A        0      0        2 
  25  chr25_13296692     HPrz    G    A        0      0        2 
  25  chr25_13296692     ZBoe    G    A        0      0        2 
  25  chr25_13296692     ZGre    G    A        0      0        2 
  25  chr25_13296692     ZHar    G    A        0      0        2 
  25  chr25_13296692   Sample    G    A        0      0        2 
  25  chr25_13300370     AAsi    A    G        0      0        2 
  25  chr25_13300370     AKia    A    G        0      0        2 
  25  chr25_13300370     AOna    A    G        0      0        2 
  25  chr25_13300370     ASom    A    G        0      0        2 
  25  chr25_13300370     HCab    A    G        1      2        2 
  25  chr25_13300370     HPrz    A    G        1      2        2 
  25  chr25_13300370     ZBoe    A    G        0      0        2 
  25  chr25_13300370     ZGre    A    G        0      0        2 
  25  chr25_13300370     ZHar    A    G        0      0        2 
  25  chr25_13300370   Sample    A    G        1      2        2 
  25  chr25_13304652     AAsi    G    A        0      0        2 
  25  chr25_13304652     AKia    G    A        0      0        2 
  25  chr25_13304652     AOna    G    A        0      0        2 
  25  chr25_13304652     ASom    G    A        0      0        2 
  25  chr25_13304652     HCab    G    A        1      2        2 
  25  chr25_13304652     HPrz    G    A        1      2        2 
  25  chr25_13304652     ZBoe    G    A        0      0        2 
  25  chr25_13304652     ZGre    G    A        0      0        2 
  25  chr25_13304652     ZHar    G    A        0      0        2 
  25  chr25_13304652   Sample    G    A        1      2        2 
  25  chr25_13309751     AAsi    T    C        0      0        2 
  25  chr25_13309751     AKia    T    C        0      0        2 
  25  chr25_13309751     AOna    T    C        0      0        2 
  25  chr25_13309751     ASom    T    C        0      0        2 
  25  chr25_13309751     HCab    T    C        0      0        2 
  25  chr25_13309751     HPrz    T    C        0      0        2 
  25  chr25_13309751     ZBoe    T    C        0      0        2 
  25  chr25_13309751     ZGre    T    C        1      2        2 
  25  chr25_13309751     ZHar    T    C        0      0        2 
  25  chr25_13309751   Sample    T    C        0      0        2 
  25  chr25_13319122     AAsi    A    G        0      0        2 
  25  chr25_13319122     AKia    A    G        0      0        2 
  25  chr25_13319122     AOna    A    G        0      0        2 
  25  chr25_13319122     ASom    A    G        0      0        2 
  25  chr25_13319122     HCab    A    G        1      2        2 
  25  chr25_13319122     HPrz    A    G        1      2        2 
  25  chr25_13319122     ZBoe    A    G        0      0        2 
  25  chr25_13319122     ZGre    A    G        0      0        2 
  25  chr25_13319122     ZHar    A    G        0      0        2 
  25  chr25_13319122   Sample    A    G        1      2        2 
  25  chr25_13324703     AAsi    A    G        0      0        2 
  25  chr25_13324703     AKia    A    G        1      2        2 
  25  chr25_13324703     AOna    A    G        0      0        2 
  25  chr25_13324703     ASom    A    G        0      0        2 
  25  chr25_13324703     HCab    A    G        0      0        2 
  25  chr25_13324703     HPrz    A    G        0      0        2 
  25  chr25_13324703     ZBoe    A    G        0      0        2 
  25  chr25_13324703     ZGre    A    G        0      0        2 
  25  chr25_13324703     ZHar    A    G        0      0        2 
  25  chr25_13324703   Sample    A    G        0      0        2 
  25  chr25_13325956     AAsi    A    G        1      2        2 
  25  chr25_13325956     AKia    A    G        0      0        2 
  25  chr25_13325956     AOna    A    G        0      0        2 
  25  chr25_13325956     ASom    A    G        1      2        2 
  25  chr25_13325956     HCab    A    G        0      0        2 
  25  chr25_13325956     HPrz    A    G        0      0        2 
  25  chr25_13325956     ZBoe    A    G        0      0        2 
  25  chr25_13325956     ZGre    A    G        0      0        2 
  25  chr25_13325956     ZHar    A    G        0      0        2 
  25  chr25_13325956   Sample    A    G        0      0        2 
  25  chr25_13328816     AAsi    A    G        0      0        2 
  25  chr25_13328816     AKia    A    G        0      0        2 
  25  chr25_13328816     AOna    A    G        0      0        2 
  25  chr25_13328816     ASom    A    G        0      0        2 
  25  chr25_13328816     HCab    A    G        0      0        2 
  25  chr25_13328816     HPrz    A    G        1      2        2 
  25  chr25_13328816     ZBoe    A    G        0      0        2 
  25  chr25_13328816     ZGre    A    G        0      0        2 
  25  chr25_13328816     ZHar    A    G        0      0        2 
  25  chr25_13328816   Sample    A    G        0      0        2 
  25  chr25_13330248     AAsi    T    C        0      0        2 
  25  chr25_13330248     AKia    T    C        0      0        2 
  25  chr25_13330248     AOna    T    C        0      0        2 
  25  chr25_13330248     ASom    T    C        0      0        2 
  25  chr25_13330248     HCab    T    C        1      2        2 
  25  chr25_13330248     HPrz    T    C        1      2        2 
  25  chr25_13330248     ZBoe    T    C        0      0        2 
  25  chr25_13330248     ZGre    T    C        0      0        2 
  25  chr25_13330248     ZHar    T    C        0      0        2 
  25  chr25_13330248   Sample    T    C        1      2        2 
  25  chr25_13334320     AAsi    A    T        1      2        2 
  25  chr25_13334320     AKia    A    T        0      0        2 
  25  chr25_13334320     AOna    A    T        0      0        2 
  25  chr25_13334320     ASom    A    T        0      0        2 
  25  chr25_13334320     HCab    A    T        0      0        2 
  25  chr25_13334320     HPrz    A    T        0      0        2 
  25  chr25_13334320     ZBoe    A    T        0      0        2 
  25  chr25_13334320     ZGre    A    T        0      0        2 
  25  chr25_13334320     ZHar    A    T        0      0        2 
  25  chr25_13334320   Sample    A    T        0      0        2 
  25  chr25_13334817     AAsi    G    A        0      0        2 
  25  chr25_13334817     AKia    G    A        0      0        2 
  25  chr25_13334817     AOna    G    A        0      0        2 
  25  chr25_13334817     ASom    G    A        0      0        2 
  25  chr25_13334817     HCab    G    A        1      2        2 
  25  chr25_13334817     HPrz    G    A        1      2        2 
  25  chr25_13334817     ZBoe    G    A        0      0        2 
  25  chr25_13334817     ZGre    G    A        0      0        2 
  25  chr25_13334817     ZHar    G    A        0      0        2 
  25  chr25_13334817   Sample    G    A        1      2        2 
  25  chr25_13342563     AAsi    T    C        0      0        2 
  25  chr25_13342563     AKia    T    C        0      0        2 
  25  chr25_13342563     AOna    T    C        0      0        2 
  25  chr25_13342563     ASom    T    C        0      0        2 
  25  chr25_13342563     HCab    T    C        0      0        2 
  25  chr25_13342563     HPrz    T    C        0      0        2 
  25  chr25_13342563     ZBoe    T    C        0      0        2 
  25  chr25_13342563     ZGre    T    C        1      2        2 
  25  chr25_13342563     ZHar    T    C        0      0        2 
  25  chr25_13342563   Sample    T    C        0      0        2 
  25  chr25_13346376     AAsi    G    A        0      0        2 
  25  chr25_13346376     AKia    G    A        0      0        2 
  25  chr25_13346376     AOna    G    A        0      0        2 
  25  chr25_13346376     ASom    G    A        0      0        2 
  25  chr25_13346376     HCab    G    A        1      2        2 
  25  chr25_13346376     HPrz    G    A        1      2        2 
  25  chr25_13346376     ZBoe    G    A        0      0        2 
  25  chr25_13346376     ZGre    G    A        0      0        2 
  25  chr25_13346376     ZHar    G    A        0      0        2 
  25  chr25_13346376   Sample    G    A        1      2        2 
  25  chr25_13347909     AAsi    T    C        1      2        2 
  25  chr25_13347909     AKia    T    C        0      0        2 
  25  chr25_13347909     AOna    T    C        0      0        2 
  25  chr25_13347909     ASom    T    C        1      2        2 
  25  chr25_13347909     HCab    T    C        0      0        2 
  25  chr25_13347909     HPrz    T    C        0      0        2 
  25  chr25_13347909     ZBoe    T    C        0      0        2 
  25  chr25_13347909     ZGre    T    C        0      0        2 
  25  chr25_13347909     ZHar    T    C        0      0        2 
  25  chr25_13347909   Sample    T    C        0      0        2 
  25  chr25_13349214     AAsi    T    C        0      0        2 
  25  chr25_13349214     AKia    T    C        0      0        2 
  25  chr25_13349214     AOna    T    C        0      0        2 
  25  chr25_13349214     ASom    T    C        0      0        2 
  25  chr25_13349214     HCab    T    C        0      0        2 
  25  chr25_13349214     HPrz    T    C        0      0        2 
  25  chr25_13349214     ZBoe    T    C        0      0        2 
  25  chr25_13349214     ZGre    T    C        0      0        2 
  25  chr25_13349214     ZHar    T    C        1      2        2 
  25  chr25_13349214   Sample    T    C        0      0        2 
  25  chr25_13349419     AAsi    T    C        0      0        2 
  25  chr25_13349419     AKia    T    C        0      0        2 
  25  chr25_13349419     AOna    T    C      0.5      1        2 
  25  chr25_13349419     ASom    T    C        0      0        2 
  25  chr25_13349419     HCab    T    C        1      2        2 
  25  chr25_13349419     HPrz    T    C        1      2        2 
  25  chr25_13349419     ZBoe    T    C        0      0        2 
  25  chr25_13349419     ZGre    T    C        0      0        2 
  25  chr25_13349419     ZHar    T    C        0      0        2 
  25  chr25_13349419   Sample    T    C        1      2        2 
  25  chr25_13353421     AAsi    G    A        0      0        2 
  25  chr25_13353421     AKia    G    A        0      0        2 
  25  chr25_13353421     AOna    G    A        0      0        2 
  25  chr25_13353421     ASom    G    A        0      0        2 
  25  chr25_13353421     HCab    G    A        1      2        2 
  25  chr25_13353421     HPrz    G    A        1      2        2 
  25  chr25_13353421     ZBoe    G    A        0      0        2 
  25  chr25_13353421     ZGre    G    A        0      0        2 
  25  chr25_13353421     ZHar    G    A        0      0        2 
  25  chr25_13353421   Sample    G    A        1      2        2 
  25  chr25_13354149     AAsi    T    C        0      0        2 
  25  chr25_13354149     AKia    T    C        0      0        2 
  25  chr25_13354149     AOna    T    C        0      0        2 
  25  chr25_13354149     ASom    T    C        0      0        2 
  25  chr25_13354149     HCab    T    C        1      2        2 
  25  chr25_13354149     HPrz    T    C        1      2        2 
  25  chr25_13354149     ZBoe    T    C        0      0        2 
  25  chr25_13354149     ZGre    T    C        0      0        2 
  25  chr25_13354149     ZHar    T    C        0      0        2 
  25  chr25_13354149   Sample    T    C        1      2        2 
  25  chr25_13356131     AAsi    C    T        0      0        2 
  25  chr25_13356131     AKia    C    T        0      0        2 
  25  chr25_13356131     AOna    C    T        0      0        2 
  25  chr25_13356131     ASom    C    T        0      0        2 
  25  chr25_13356131     HCab    C    T        1      2        2 
  25  chr25_13356131     HPrz    C    T        1      2        2 
  25  chr25_13356131     ZBoe    C    T        0      0        2 
  25  chr25_13356131     ZGre    C    T        0      0        2 
  25  chr25_13356131     ZHar    C    T        0      0        2 
  25  chr25_13356131   Sample    C    T        1      2        2 
  25  chr25_13359832     AAsi    C    T        0      0        2 
  25  chr25_13359832     AKia    C    T        0      0        2 
  25  chr25_13359832     AOna    C    T        0      0        2 
  25  chr25_13359832     ASom    C    T        0      0        2 
  25  chr25_13359832     HCab    C    T        1      2        2 
  25  chr25_13359832     HPrz    C    T        1      2        2 
  25  chr25_13359832     ZBoe    C    T        0      0        2 
  25  chr25_13359832     ZGre    C    T        0      0        2 
  25  chr25_13359832     ZHar    C    T        0      0        2 
  25  chr25_13359832   Sample    C    T        1      2        2 
  25  chr25_13361350     AAsi    C    G        0      0        2 
  25  chr25_13361350     AKia    C    G        0      0        2 
  25  chr25_13361350     AOna    C    G        0      0        2 
  25  chr25_13361350     ASom    C    G        1      2        2 
  25  chr25_13361350     HCab    C    G        0      0        2 
  25  chr25_13361350     HPrz    C    G        0      0        2 
  25  chr25_13361350     ZBoe    C    G        0      0        2 
  25  chr25_13361350     ZGre    C    G        0      0        2 
  25  chr25_13361350     ZHar    C    G        0      0        2 
  25  chr25_13361350   Sample    C    G        0      0        2 
  25  chr25_13363137     AAsi    T    G      0.5      1        2 
  25  chr25_13363137     AKia    T    G        0      0        2 
  25  chr25_13363137     AOna    T    G        0      0        2 
  25  chr25_13363137     ASom    T    G        0      0        2 
  25  chr25_13363137     HCab    T    G        0      0        2 
  25  chr25_13363137     HPrz    T    G        0      0        2 
  25  chr25_13363137     ZBoe    T    G        0      0        2 
  25  chr25_13363137     ZGre    T    G        0      0        2 
  25  chr25_13363137     ZHar    T    G        0      0        2 
  25  chr25_13363137   Sample    T    G        0      0        2 
  25  chr25_13364403     AAsi    T    C        0      0        2 
  25  chr25_13364403     AKia    T    C        0      0        2 
  25  chr25_13364403     AOna    T    C        0      0        2 
  25  chr25_13364403     ASom    T    C        0      0        2 
  25  chr25_13364403     HCab    T    C        0      0        2 
  25  chr25_13364403     HPrz    T    C        0      0        2 
  25  chr25_13364403     ZBoe    T    C      0.5      1        2 
  25  chr25_13364403     ZGre    T    C        0      0        2 
  25  chr25_13364403     ZHar    T    C        0      0        2 
  25  chr25_13364403   Sample    T    C        0      0        2 
  25  chr25_13367035     AAsi    T    C        0      0        2 
  25  chr25_13367035     AKia    T    C        0      0        2 
  25  chr25_13367035     AOna    T    C      0.5      1        2 
  25  chr25_13367035     ASom    T    C        0      0        2 
  25  chr25_13367035     HCab    T    C        0      0        2 
  25  chr25_13367035     HPrz    T    C        0      0        2 
  25  chr25_13367035     ZBoe    T    C        0      0        2 
  25  chr25_13367035     ZGre    T    C        0      0        2 
  25  chr25_13367035     ZHar    T    C        0      0        2 
  25  chr25_13367035   Sample    T    C        0      0        2 
  25  chr25_13371834     AAsi    A    G        0      0        2 
  25  chr25_13371834     AKia    A    G        0      0        2 
  25  chr25_13371834     AOna    A    G        0      0        2 
  25  chr25_13371834     ASom    A    G        0      0        2 
  25  chr25_13371834     HCab    A    G      0.5      1        2 
  25  chr25_13371834     HPrz    A    G        0      0        2 
  25  chr25_13371834     ZBoe    A    G        0      0        2 
  25  chr25_13371834     ZGre    A    G        0      0        2 
  25  chr25_13371834     ZHar    A    G        0      0        2 
  25  chr25_13371834   Sample    A    G        0      0        2 
  25  chr25_13375439     AAsi    G    A        0      0        2 
  25  chr25_13375439     AKia    G    A        0      0        2 
  25  chr25_13375439     AOna    G    A        0      0        2 
  25  chr25_13375439     ASom    G    A        1      2        2 
  25  chr25_13375439     HCab    G    A        0      0        2 
  25  chr25_13375439     HPrz    G    A        0      0        2 
  25  chr25_13375439     ZBoe    G    A        0      0        2 
  25  chr25_13375439     ZGre    G    A        0      0        2 
  25  chr25_13375439     ZHar    G    A        0      0        2 
  25  chr25_13375439   Sample    G    A        0      0        2 
  25  chr25_13379568     AAsi    C    T        0      0        2 
  25  chr25_13379568     AKia    C    T        0      0        2 
  25  chr25_13379568     AOna    C    T        0      0        2 
  25  chr25_13379568     ASom    C    T        0      0        2 
  25  chr25_13379568     HCab    C    T        0      0        2 
  25  chr25_13379568     HPrz    C    T      0.5      1        2 
  25  chr25_13379568     ZBoe    C    T        0      0        2 
  25  chr25_13379568     ZGre    C    T        0      0        2 
  25  chr25_13379568     ZHar    C    T        0      0        2 
  25  chr25_13379568   Sample    C    T        0      0        2 
  25  chr25_13379781     AAsi    T    C        0      0        2 
  25  chr25_13379781     AKia    T    C        0      0        2 
  25  chr25_13379781     AOna    T    C        0      0        2 
  25  chr25_13379781     ASom    T    C        0      0        2 
  25  chr25_13379781     HCab    T    C        1      2        2 
  25  chr25_13379781     HPrz    T    C        1      2        2 
  25  chr25_13379781     ZBoe    T    C        0      0        2 
  25  chr25_13379781     ZGre    T    C        0      0        2 
  25  chr25_13379781     ZHar    T    C        0      0        2 
  25  chr25_13379781   Sample    T    C        1      2        2 
  25  chr25_13379938     AAsi    A    G      0.5      1        2 
  25  chr25_13379938     AKia    A    G        0      0        2 
  25  chr25_13379938     AOna    A    G        0      0        2 
  25  chr25_13379938     ASom    A    G        0      0        2 
  25  chr25_13379938     HCab    A    G        0      0        2 
  25  chr25_13379938     HPrz    A    G        0      0        2 
  25  chr25_13379938     ZBoe    A    G        0      0        2 
  25  chr25_13379938     ZGre    A    G        0      0        2 
  25  chr25_13379938     ZHar    A    G        0      0        2 
  25  chr25_13379938   Sample    A    G        0      0        2 
  25  chr25_13388035     AAsi    C    T        0      0        2 
  25  chr25_13388035     AKia    C    T        0      0        2 
  25  chr25_13388035     AOna    C    T        0      0        2 
  25  chr25_13388035     ASom    C    T        0      0        2 
  25  chr25_13388035     HCab    C    T        1      2        2 
  25  chr25_13388035     HPrz    C    T        1      2        2 
  25  chr25_13388035     ZBoe    C    T        0      0        2 
  25  chr25_13388035     ZGre    C    T        0      0        2 
  25  chr25_13388035     ZHar    C    T        0      0        2 
  25  chr25_13388035   Sample    C    T        1      2        2 
  25  chr25_13395141     AAsi    G    A        0      0        2 
  25  chr25_13395141     AKia    G    A        0      0        2 
  25  chr25_13395141     AOna    G    A        0      0        2 
  25  chr25_13395141     ASom    G    A        0      0        2 
  25  chr25_13395141     HCab    G    A        0      0        2 
  25  chr25_13395141     HPrz    G    A        0      0        2 
  25  chr25_13395141     ZBoe    G    A        0      0        2 
  25  chr25_13395141     ZGre    G    A        0      0        2 
  25  chr25_13395141     ZHar    G    A        1      2        2 
  25  chr25_13395141   Sample    G    A        0      0        2 
  25  chr25_13395519     AAsi    G    A        0      0        2 
  25  chr25_13395519     AKia    G    A        0      0        2 
  25  chr25_13395519     AOna    G    A        0      0        2 
  25  chr25_13395519     ASom    G    A        0      0        2 
  25  chr25_13395519     HCab    G    A        0      0        2 
  25  chr25_13395519     HPrz    G    A        0      0        2 
  25  chr25_13395519     ZBoe    G    A      0.5      1        2 
  25  chr25_13395519     ZGre    G    A        0      0        2 
  25  chr25_13395519     ZHar    G    A        0      0        2 
  25  chr25_13395519   Sample    G    A        0      0        2 
  25  chr25_13399383     AAsi    C    T        0      0        2 
  25  chr25_13399383     AKia    C    T        0      0        2 
  25  chr25_13399383     AOna    C    T        0      0        2 
  25  chr25_13399383     ASom    C    T        0      0        2 
  25  chr25_13399383     HCab    C    T        0      0        2 
  25  chr25_13399383     HPrz    C    T        0      0        2 
  25  chr25_13399383     ZBoe    C    T      0.5      1        2 
  25  chr25_13399383     ZGre    C    T      0.5      1        2 
  25  chr25_13399383     ZHar    C    T        0      0        2 
  25  chr25_13399383   Sample    C    T        0      0        2 
  25  chr25_13402267     AAsi    G    A        0      0        2 
  25  chr25_13402267     AKia    G    A        0      0        2 
  25  chr25_13402267     AOna    G    A        0      0        2 
  25  chr25_13402267     ASom    G    A        0      0        2 
  25  chr25_13402267     HCab    G    A      0.5      1        2 
  25  chr25_13402267     HPrz    G    A        0      0        2 
  25  chr25_13402267     ZBoe    G    A        0      0        2 
  25  chr25_13402267     ZGre    G    A        0      0        2 
  25  chr25_13402267     ZHar    G    A        0      0        2 
  25  chr25_13402267   Sample    G    A        0      0        2 
  25  chr25_13406071     AAsi    A    G        0      0        2 
  25  chr25_13406071     AKia    A    G        0      0        2 
  25  chr25_13406071     AOna    A    G        0      0        2 
  25  chr25_13406071     ASom    A    G        0      0        2 
  25  chr25_13406071     HCab    A    G      0.5      1        2 
  25  chr25_13406071     HPrz    A    G        0      0        2 
  25  chr25_13406071     ZBoe    A    G        0      0        2 
  25  chr25_13406071     ZGre    A    G        0      0        2 
  25  chr25_13406071     ZHar    A    G        0      0        2 
  25  chr25_13406071   Sample    A    G        0      0        2 
  25  chr25_13407125     AAsi    C    A        0      0        2 
  25  chr25_13407125     AKia    C    A        0      0        2 
  25  chr25_13407125     AOna    C    A        0      0        2 
  25  chr25_13407125     ASom    C    A        0      0        2 
  25  chr25_13407125     HCab    C    A      0.5      1        2 
  25  chr25_13407125     HPrz    C    A        0      0        2 
  25  chr25_13407125     ZBoe    C    A        0      0        2 
  25  chr25_13407125     ZGre    C    A        0      0        2 
  25  chr25_13407125     ZHar    C    A        0      0        2 
  25  chr25_13407125   Sample    C    A        0      0        2 
  25  chr25_13416565     AAsi    G    C      0.5      1        2 
  25  chr25_13416565     AKia    G    C        0      0        2 
  25  chr25_13416565     AOna    G    C        0      0        2 
  25  chr25_13416565     ASom    G    C        0      0        2 
  25  chr25_13416565     HCab    G    C        0      0        2 
  25  chr25_13416565     HPrz    G    C        0      0        2 
  25  chr25_13416565     ZBoe    G    C        0      0        2 
  25  chr25_13416565     ZGre    G    C        0      0        2 
  25  chr25_13416565     ZHar    G    C        0      0        2 
  25  chr25_13416565   Sample    G    C        0      0        2 
  25  chr25_13416915     AAsi    T    C        0      0        2 
  25  chr25_13416915     AKia    T    C        0      0        2 
  25  chr25_13416915     AOna    T    C        0      0        2 
  25  chr25_13416915     ASom    T    C        0      0        2 
  25  chr25_13416915     HCab    T    C      0.5      1        2 
  25  chr25_13416915     HPrz    T    C        0      0        2 
  25  chr25_13416915     ZBoe    T    C        0      0        2 
  25  chr25_13416915     ZGre    T    C        0      0        2 
  25  chr25_13416915     ZHar    T    C        0      0        2 
  25  chr25_13416915   Sample    T    C        0      0        2 
  25  chr25_13416976     AAsi    A    G        0      0        2 
  25  chr25_13416976     AKia    A    G        0      0        2 
  25  chr25_13416976     AOna    A    G        0      0        2 
  25  chr25_13416976     ASom    A    G        0      0        2 
  25  chr25_13416976     HCab    A    G        0      0        2 
  25  chr25_13416976     HPrz    A    G        0      0        2 
  25  chr25_13416976     ZBoe    A    G        1      2        2 
  25  chr25_13416976     ZGre    A    G        1      2        2 
  25  chr25_13416976     ZHar    A    G        1      2        2 
  25  chr25_13416976   Sample    A    G        0      0        2 
  25  chr25_13421108     AAsi    A    G        0      0        2 
  25  chr25_13421108     AKia    A    G        0      0        2 
  25  chr25_13421108     AOna    A    G      0.5      1        2 
  25  chr25_13421108     ASom    A    G        0      0        2 
  25  chr25_13421108     HCab    A    G        0      0        2 
  25  chr25_13421108     HPrz    A    G        0      0        2 
  25  chr25_13421108     ZBoe    A    G        0      0        2 
  25  chr25_13421108     ZGre    A    G        0      0        2 
  25  chr25_13421108     ZHar    A    G        0      0        2 
  25  chr25_13421108   Sample    A    G        0      0        2 
  25  chr25_13423147     AAsi    G    A        0      0        2 
  25  chr25_13423147     AKia    G    A        0      0        2 
  25  chr25_13423147     AOna    G    A        0      0        2 
  25  chr25_13423147     ASom    G    A        0      0        2 
  25  chr25_13423147     HCab    G    A        1      2        2 
  25  chr25_13423147     HPrz    G    A        1      2        2 
  25  chr25_13423147     ZBoe    G    A        0      0        2 
  25  chr25_13423147     ZGre    G    A        0      0        2 
  25  chr25_13423147     ZHar    G    A        0      0        2 
  25  chr25_13423147   Sample    G    A        1      2        2 
  25  chr25_13425939     AAsi    G    A        0      0        2 
  25  chr25_13425939     AKia    G    A        0      0        2 
  25  chr25_13425939     AOna    G    A        0      0        2 
  25  chr25_13425939     ASom    G    A        0      0        2 
  25  chr25_13425939     HCab    G    A        0      0        2 
  25  chr25_13425939     HPrz    G    A        0      0        2 
  25  chr25_13425939     ZBoe    G    A        0      0        2 
  25  chr25_13425939     ZGre    G    A        0      0        2 
  25  chr25_13425939     ZHar    G    A        1      2        2 
  25  chr25_13425939   Sample    G    A        0      0        2 
  25  chr25_13426130     AAsi    A    G        0      0        2 
  25  chr25_13426130     AKia    A    G        0      0        2 
  25  chr25_13426130     AOna    A    G      0.5      1        2 
  25  chr25_13426130     ASom    A    G        0      0        2 
  25  chr25_13426130     HCab    A    G        0      0        2 
  25  chr25_13426130     HPrz    A    G        0      0        2 
  25  chr25_13426130     ZBoe    A    G        0      0        2 
  25  chr25_13426130     ZGre    A    G        0      0        2 
  25  chr25_13426130     ZHar    A    G        0      0        2 
  25  chr25_13426130   Sample    A    G        0      0        2 
  25  chr25_13431661     AAsi    T    C        0      0        2 
  25  chr25_13431661     AKia    T    C        0      0        2 
  25  chr25_13431661     AOna    T    C        0      0        2 
  25  chr25_13431661     ASom    T    C        0      0        2 
  25  chr25_13431661     HCab    T    C      0.5      1        2 
  25  chr25_13431661     HPrz    T    C        0      0        2 
  25  chr25_13431661     ZBoe    T    C        0      0        2 
  25  chr25_13431661     ZGre    T    C        0      0        2 
  25  chr25_13431661     ZHar    T    C        0      0        2 
  25  chr25_13431661   Sample    T    C        0      0        2 
  25  chr25_13434479     AAsi    T    G        0      0        2 
  25  chr25_13434479     AKia    T    G        0      0        2 
  25  chr25_13434479     AOna    T    G        0      0        2 
  25  chr25_13434479     ASom    T    G        0      0        2 
  25  chr25_13434479     HCab    T    G        0      0        2 
  25  chr25_13434479     HPrz    T    G        0      0        2 
  25  chr25_13434479     ZBoe    T    G        0      0        2 
  25  chr25_13434479     ZGre    T    G      0.5      1        2 
  25  chr25_13434479     ZHar    T    G        0      0        2 
  25  chr25_13434479   Sample    T    G        0      0        2 
  25  chr25_13447264     AAsi    G    A        0      0        2 
  25  chr25_13447264     AKia    G    A        0      0        2 
  25  chr25_13447264     AOna    G    A        0      0        2 
  25  chr25_13447264     ASom    G    A        0      0        2 
  25  chr25_13447264     HCab    G    A        1      2        2 
  25  chr25_13447264     HPrz    G    A        1      2        2 
  25  chr25_13447264     ZBoe    G    A        0      0        2 
  25  chr25_13447264     ZGre    G    A        0      0        2 
  25  chr25_13447264     ZHar    G    A        0      0        2 
  25  chr25_13447264   Sample    G    A        1      2        2 
  25  chr25_13447629     AAsi    T    C        0      0        2 
  25  chr25_13447629     AKia    T    C        1      2        2 
  25  chr25_13447629     AOna    T    C      0.5      1        2 
  25  chr25_13447629     ASom    T    C        0      0        2 
  25  chr25_13447629     HCab    T    C        0      0        2 
  25  chr25_13447629     HPrz    T    C        0      0        2 
  25  chr25_13447629     ZBoe    T    C        0      0        2 
  25  chr25_13447629     ZGre    T    C        0      0        2 
  25  chr25_13447629     ZHar    T    C        0      0        2 
  25  chr25_13447629   Sample    T    C        0      0        2 
  25  chr25_13448818     AAsi    G    A        0      0        2 
  25  chr25_13448818     AKia    G    A        0      0        2 
  25  chr25_13448818     AOna    G    A        0      0        2 
  25  chr25_13448818     ASom    G    A        0      0        2 
  25  chr25_13448818     HCab    G    A      0.5      1        2 
  25  chr25_13448818     HPrz    G    A      0.5      1        2 
  25  chr25_13448818     ZBoe    G    A        0      0        2 
  25  chr25_13448818     ZGre    G    A        0      0        2 
  25  chr25_13448818     ZHar    G    A        0      0        2 
  25  chr25_13448818   Sample    G    A        0      0        2 
  25  chr25_13451570     AAsi    A    G        0      0        2 
  25  chr25_13451570     AKia    A    G        0      0        2 
  25  chr25_13451570     AOna    A    G      0.5      1        2 
  25  chr25_13451570     ASom    A    G        0      0        2 
  25  chr25_13451570     HCab    A    G        0      0        2 
  25  chr25_13451570     HPrz    A    G        0      0        2 
  25  chr25_13451570     ZBoe    A    G        0      0        2 
  25  chr25_13451570     ZGre    A    G        0      0        2 
  25  chr25_13451570     ZHar    A    G      0.5      1        2 
  25  chr25_13451570   Sample    A    G        0      0        2 
  25  chr25_13453795     AAsi    C    G        0      0        2 
  25  chr25_13453795     AKia    C    G        0      0        2 
  25  chr25_13453795     AOna    C    G        0      0        2 
  25  chr25_13453795     ASom    C    G        0      0        2 
  25  chr25_13453795     HCab    C    G        1      2        2 
  25  chr25_13453795     HPrz    C    G        1      2        2 
  25  chr25_13453795     ZBoe    C    G        0      0        2 
  25  chr25_13453795     ZGre    C    G        0      0        2 
  25  chr25_13453795     ZHar    C    G        0      0        2 
  25  chr25_13453795   Sample    C    G        1      2        2 
  25  chr25_13456408     AAsi    A    G        0      0        2 
  25  chr25_13456408     AKia    A    G        0      0        2 
  25  chr25_13456408     AOna    A    G        0      0        2 
  25  chr25_13456408     ASom    A    G        0      0        2 
  25  chr25_13456408     HCab    A    G        0      0        2 
  25  chr25_13456408     HPrz    A    G        0      0        2 
  25  chr25_13456408     ZBoe    A    G      0.5      1        2 
  25  chr25_13456408     ZGre    A    G        1      2        2 
  25  chr25_13456408     ZHar    A    G        0      0        2 
  25  chr25_13456408   Sample    A    G        0      0        2 
  25  chr25_13464967     AAsi    C    T        0      0        2 
  25  chr25_13464967     AKia    C    T        0      0        2 
  25  chr25_13464967     AOna    C    T        0      0        2 
  25  chr25_13464967     ASom    C    T        0      0        2 
  25  chr25_13464967     HCab    C    T        0      0        2 
  25  chr25_13464967     HPrz    C    T        0      0        2 
  25  chr25_13464967     ZBoe    C    T      0.5      1        2 
  25  chr25_13464967     ZGre    C    T        0      0        2 
  25  chr25_13464967     ZHar    C    T        1      2        2 
  25  chr25_13464967   Sample    C    T        0      0        2 
  25  chr25_13466307     AAsi    C    T        0      0        2 
  25  chr25_13466307     AKia    C    T        0      0        2 
  25  chr25_13466307     AOna    C    T        0      0        2 
  25  chr25_13466307     ASom    C    T        0      0        2 
  25  chr25_13466307     HCab    C    T        1      2        2 
  25  chr25_13466307     HPrz    C    T        1      2        2 
  25  chr25_13466307     ZBoe    C    T        0      0        2 
  25  chr25_13466307     ZGre    C    T        0      0        2 
  25  chr25_13466307     ZHar    C    T        0      0        2 
  25  chr25_13466307   Sample    C    T        1      2        2 
  25  chr25_13466932     AAsi    C    T        0      0        2 
  25  chr25_13466932     AKia    C    T        0      0        2 
  25  chr25_13466932     AOna    C    T        0      0        2 
  25  chr25_13466932     ASom    C    T        0      0        2 
  25  chr25_13466932     HCab    C    T        1      2        2 
  25  chr25_13466932     HPrz    C    T        1      2        2 
  25  chr25_13466932     ZBoe    C    T        0      0        2 
  25  chr25_13466932     ZGre    C    T        0      0        2 
  25  chr25_13466932     ZHar    C    T        0      0        2 
  25  chr25_13466932   Sample    C    T        1      2        2 
  25  chr25_13467126     AAsi    G    C        0      0        2 
  25  chr25_13467126     AKia    G    C        0      0        2 
  25  chr25_13467126     AOna    G    C        0      0        2 
  25  chr25_13467126     ASom    G    C        0      0        2 
  25  chr25_13467126     HCab    G    C        1      2        2 
  25  chr25_13467126     HPrz    G    C        1      2        2 
  25  chr25_13467126     ZBoe    G    C        0      0        2 
  25  chr25_13467126     ZGre    G    C        0      0        2 
  25  chr25_13467126     ZHar    G    C        0      0        2 
  25  chr25_13467126   Sample    G    C        1      2        2 
  25  chr25_13467305     AAsi    G    C        0      0        2 
  25  chr25_13467305     AKia    G    C        0      0        2 
  25  chr25_13467305     AOna    G    C        0      0        2 
  25  chr25_13467305     ASom    G    C        0      0        2 
  25  chr25_13467305     HCab    G    C        1      2        2 
  25  chr25_13467305     HPrz    G    C        1      2        2 
  25  chr25_13467305     ZBoe    G    C        0      0        2 
  25  chr25_13467305     ZGre    G    C        0      0        2 
  25  chr25_13467305     ZHar    G    C        0      0        2 
  25  chr25_13467305   Sample    G    C        1      2        2 
  25  chr25_13472686     AAsi    G    A        0      0        2 
  25  chr25_13472686     AKia    G    A        0      0        2 
  25  chr25_13472686     AOna    G    A        0      0        2 
  25  chr25_13472686     ASom    G    A        0      0        2 
  25  chr25_13472686     HCab    G    A        1      2        2 
  25  chr25_13472686     HPrz    G    A        1      2        2 
  25  chr25_13472686     ZBoe    G    A        0      0        2 
  25  chr25_13472686     ZGre    G    A        0      0        2 
  25  chr25_13472686     ZHar    G    A        0      0        2 
  25  chr25_13472686   Sample    G    A        1      2        2 
  25  chr25_13474105     AAsi    A    G        0      0        2 
  25  chr25_13474105     AKia    A    G        0      0        2 
  25  chr25_13474105     AOna    A    G        0      0        2 
  25  chr25_13474105     ASom    A    G        1      2        2 
  25  chr25_13474105     HCab    A    G        0      0        2 
  25  chr25_13474105     HPrz    A    G        0      0        2 
  25  chr25_13474105     ZBoe    A    G        0      0        2 
  25  chr25_13474105     ZGre    A    G        0      0        2 
  25  chr25_13474105     ZHar    A    G        0      0        2 
  25  chr25_13474105   Sample    A    G        0      0        2 
  25  chr25_13478673     AAsi    T    A        0      0        2 
  25  chr25_13478673     AKia    T    A        0      0        2 
  25  chr25_13478673     AOna    T    A        0      0        2 
  25  chr25_13478673     ASom    T    A        0      0        2 
  25  chr25_13478673     HCab    T    A        1      2        2 
  25  chr25_13478673     HPrz    T    A        1      2        2 
  25  chr25_13478673     ZBoe    T    A        0      0        2 
  25  chr25_13478673     ZGre    T    A        0      0        2 
  25  chr25_13478673     ZHar    T    A        0      0        2 
  25  chr25_13478673   Sample    T    A        1      2        2 
  25  chr25_13479170     AAsi    T    C        0      0        2 
  25  chr25_13479170     AKia    T    C        0      0        2 
  25  chr25_13479170     AOna    T    C        0      0        2 
  25  chr25_13479170     ASom    T    C        0      0        2 
  25  chr25_13479170     HCab    T    C        0      0        2 
  25  chr25_13479170     HPrz    T    C        0      0        2 
  25  chr25_13479170     ZBoe    T    C      0.5      1        2 
  25  chr25_13479170     ZGre    T    C        0      0        2 
  25  chr25_13479170     ZHar    T    C        0      0        2 
  25  chr25_13479170   Sample    T    C        0      0        2 
  25  chr25_13479714     AAsi    G    A        0      0        2 
  25  chr25_13479714     AKia    G    A        0      0        2 
  25  chr25_13479714     AOna    G    A        1      2        2 
  25  chr25_13479714     ASom    G    A        0      0        2 
  25  chr25_13479714     HCab    G    A        0      0        2 
  25  chr25_13479714     HPrz    G    A        0      0        2 
  25  chr25_13479714     ZBoe    G    A        0      0        2 
  25  chr25_13479714     ZGre    G    A        0      0        2 
  25  chr25_13479714     ZHar    G    A        0      0        2 
  25  chr25_13479714   Sample    G    A        0      0        2 
  25  chr25_13480121     AAsi    T    C        0      0        2 
  25  chr25_13480121     AKia    T    C        0      0        2 
  25  chr25_13480121     AOna    T    C        0      0        2 
  25  chr25_13480121     ASom    T    C        0      0        2 
  25  chr25_13480121     HCab    T    C        0      0        2 
  25  chr25_13480121     HPrz    T    C        0      0        2 
  25  chr25_13480121     ZBoe    T    C        0      0        2 
  25  chr25_13480121     ZGre    T    C        1      2        2 
  25  chr25_13480121     ZHar    T    C        0      0        2 
  25  chr25_13480121   Sample    T    C        0      0        2 
  25  chr25_13482710     AAsi    C    T        0      0        2 
  25  chr25_13482710     AKia    C    T        0      0        2 
  25  chr25_13482710     AOna    C    T        0      0        2 
  25  chr25_13482710     ASom    C    T        0      0        2 
  25  chr25_13482710     HCab    C    T        0      0        2 
  25  chr25_13482710     HPrz    C    T        0      0        2 
  25  chr25_13482710     ZBoe    C    T        0      0        2 
  25  chr25_13482710     ZGre    C    T        0      0        2 
  25  chr25_13482710     ZHar    C    T        1      2        2 
  25  chr25_13482710   Sample    C    T        0      0        2 
  25  chr25_13484628     AAsi    C    T        0      0        2 
  25  chr25_13484628     AKia    C    T        0      0        2 
  25  chr25_13484628     AOna    C    T        0      0        2 
  25  chr25_13484628     ASom    C    T        0      0        2 
  25  chr25_13484628     HCab    C    T        1      2        2 
  25  chr25_13484628     HPrz    C    T        1      2        2 
  25  chr25_13484628     ZBoe    C    T        0      0        2 
  25  chr25_13484628     ZGre    C    T        0      0        2 
  25  chr25_13484628     ZHar    C    T        0      0        2 
  25  chr25_13484628   Sample    C    T        1      2        2 
  25  chr25_13488411     AAsi    G    T        0      0        2 
  25  chr25_13488411     AKia    G    T        0      0        2 
  25  chr25_13488411     AOna    G    T        0      0        2 
  25  chr25_13488411     ASom    G    T        0      0        2 
  25  chr25_13488411     HCab    G    T        1      2        2 
  25  chr25_13488411     HPrz    G    T        1      2        2 
  25  chr25_13488411     ZBoe    G    T        0      0        2 
  25  chr25_13488411     ZGre    G    T        0      0        2 
  25  chr25_13488411     ZHar    G    T        0      0        2 
  25  chr25_13488411   Sample    G    T        1      2        2 
  25  chr25_13490666     AAsi    C    T        0      0        2 
  25  chr25_13490666     AKia    C    T        1      2        2 
  25  chr25_13490666     AOna    C    T        0      0        2 
  25  chr25_13490666     ASom    C    T        0      0        2 
  25  chr25_13490666     HCab    C    T        0      0        2 
  25  chr25_13490666     HPrz    C    T        0      0        2 
  25  chr25_13490666     ZBoe    C    T        0      0        2 
  25  chr25_13490666     ZGre    C    T        0      0        2 
  25  chr25_13490666     ZHar    C    T        0      0        2 
  25  chr25_13490666   Sample    C    T        0      0        2 
  25  chr25_13491561     AAsi    C    T        0      0        2 
  25  chr25_13491561     AKia    C    T        0      0        2 
  25  chr25_13491561     AOna    C    T        0      0        2 
  25  chr25_13491561     ASom    C    T        0      0        2 
  25  chr25_13491561     HCab    C    T        1      2        2 
  25  chr25_13491561     HPrz    C    T        1      2        2 
  25  chr25_13491561     ZBoe    C    T        0      0        2 
  25  chr25_13491561     ZGre    C    T        0      0        2 
  25  chr25_13491561     ZHar    C    T        0      0        2 
  25  chr25_13491561   Sample    C    T        1      2        2 
  25  chr25_13492684     AAsi    G    A        0      0        2 
  25  chr25_13492684     AKia    G    A        0      0        2 
  25  chr25_13492684     AOna    G    A        0      0        2 
  25  chr25_13492684     ASom    G    A        0      0        2 
  25  chr25_13492684     HCab    G    A        0      0        2 
  25  chr25_13492684     HPrz    G    A        0      0        2 
  25  chr25_13492684     ZBoe    G    A      0.5      1        2 
  25  chr25_13492684     ZGre    G    A        0      0        2 
  25  chr25_13492684     ZHar    G    A        0      0        2 
  25  chr25_13492684   Sample    G    A        0      0        2 
  25  chr25_13493972     AAsi    C    T        0      0        2 
  25  chr25_13493972     AKia    C    T      0.5      1        2 
  25  chr25_13493972     AOna    C    T        0      0        2 
  25  chr25_13493972     ASom    C    T        0      0        2 
  25  chr25_13493972     HCab    C    T        0      0        2 
  25  chr25_13493972     HPrz    C    T        0      0        2 
  25  chr25_13493972     ZBoe    C    T        0      0        2 
  25  chr25_13493972     ZGre    C    T        0      0        2 
  25  chr25_13493972     ZHar    C    T        0      0        2 
  25  chr25_13493972   Sample    C    T        0      0        2 
  25  chr25_13498118     AAsi    C    T        0      0        2 
  25  chr25_13498118     AKia    C    T        0      0        2 
  25  chr25_13498118     AOna    C    T        0      0        2 
  25  chr25_13498118     ASom    C    T        0      0        2 
  25  chr25_13498118     HCab    C    T        1      2        2 
  25  chr25_13498118     HPrz    C    T        1      2        2 
  25  chr25_13498118     ZBoe    C    T        0      0        2 
  25  chr25_13498118     ZGre    C    T        0      0        2 
  25  chr25_13498118     ZHar    C    T        0      0        2 
  25  chr25_13498118   Sample    C    T        1      2        2 
  25  chr25_13498729     AAsi    G    A        0      0        2 
  25  chr25_13498729     AKia    G    A        0      0        2 
  25  chr25_13498729     AOna    G    A        0      0        2 
  25  chr25_13498729     ASom    G    A        0      0        2 
  25  chr25_13498729     HCab    G    A      0.5      1        2 
  25  chr25_13498729     HPrz    G    A        0      0        2 
  25  chr25_13498729     ZBoe    G    A        0      0        2 
  25  chr25_13498729     ZGre    G    A        0      0        2 
  25  chr25_13498729     ZHar    G    A        0      0        2 
  25  chr25_13498729   Sample    G    A        0      0        2 
  25  chr25_13499233     AAsi    A    G      0.5      1        2 
  25  chr25_13499233     AKia    A    G        0      0        2 
  25  chr25_13499233     AOna    A    G        0      0        2 
  25  chr25_13499233     ASom    A    G        0      0        2 
  25  chr25_13499233     HCab    A    G        0      0        2 
  25  chr25_13499233     HPrz    A    G        0      0        2 
  25  chr25_13499233     ZBoe    A    G        0      0        2 
  25  chr25_13499233     ZGre    A    G        0      0        2 
  25  chr25_13499233     ZHar    A    G        0      0        2 
  25  chr25_13499233   Sample    A    G        0      0        2 
  25  chr25_13518543     AAsi    G    C        0      0        2 
  25  chr25_13518543     AKia    G    C        0      0        2 
  25  chr25_13518543     AOna    G    C        0      0        2 
  25  chr25_13518543     ASom    G    C        0      0        2 
  25  chr25_13518543     HCab    G    C        1      2        2 
  25  chr25_13518543     HPrz    G    C        1      2        2 
  25  chr25_13518543     ZBoe    G    C        0      0        2 
  25  chr25_13518543     ZGre    G    C        0      0        2 
  25  chr25_13518543     ZHar    G    C        0      0        2 
  25  chr25_13518543   Sample    G    C        1      2        2 
  25  chr25_13519115     AAsi    T    A        0      0        2 
  25  chr25_13519115     AKia    T    A        0      0        2 
  25  chr25_13519115     AOna    T    A        0      0        2 
  25  chr25_13519115     ASom    T    A        0      0        2 
  25  chr25_13519115     HCab    T    A        0      0        2 
  25  chr25_13519115     HPrz    T    A        0      0        2 
  25  chr25_13519115     ZBoe    T    A        0      0        2 
  25  chr25_13519115     ZGre    T    A      0.5      1        2 
  25  chr25_13519115     ZHar    T    A        0      0        2 
  25  chr25_13519115   Sample    T    A        0      0        2 
  25  chr25_13523058     AAsi    T    C        0      0        2 
  25  chr25_13523058     AKia    T    C        1      2        2 
  25  chr25_13523058     AOna    T    C        0      0        2 
  25  chr25_13523058     ASom    T    C        0      0        2 
  25  chr25_13523058     HCab    T    C        0      0        2 
  25  chr25_13523058     HPrz    T    C        0      0        2 
  25  chr25_13523058     ZBoe    T    C        0      0        2 
  25  chr25_13523058     ZGre    T    C        0      0        2 
  25  chr25_13523058     ZHar    T    C        0      0        2 
  25  chr25_13523058   Sample    T    C        0      0        2 
  25  chr25_13524141     AAsi    T    C        0      0        2 
  25  chr25_13524141     AKia    T    C        0      0        2 
  25  chr25_13524141     AOna    T    C        0      0        2 
  25  chr25_13524141     ASom    T    C        0      0        2 
  25  chr25_13524141     HCab    T    C        1      2        2 
  25  chr25_13524141     HPrz    T    C        1      2        2 
  25  chr25_13524141     ZBoe    T    C        0      0        2 
  25  chr25_13524141     ZGre    T    C        0      0        2 
  25  chr25_13524141     ZHar    T    C        0      0        2 
  25  chr25_13524141   Sample    T    C        1      2        2 
  25  chr25_13526176     AAsi    G    C        0      0        2 
  25  chr25_13526176     AKia    G    C        0      0        2 
  25  chr25_13526176     AOna    G    C        0      0        2 
  25  chr25_13526176     ASom    G    C        0      0        2 
  25  chr25_13526176     HCab    G    C        1      2        2 
  25  chr25_13526176     HPrz    G    C        1      2        2 
  25  chr25_13526176     ZBoe    G    C        0      0        2 
  25  chr25_13526176     ZGre    G    C        0      0        2 
  25  chr25_13526176     ZHar    G    C        0      0        2 
  25  chr25_13526176   Sample    G    C        1      2        2 
  25  chr25_13527303     AAsi    C    T        0      0        2 
  25  chr25_13527303     AKia    C    T        0      0        2 
  25  chr25_13527303     AOna    C    T        0      0        2 
  25  chr25_13527303     ASom    C    T        0      0        2 
  25  chr25_13527303     HCab    C    T        1      2        2 
  25  chr25_13527303     HPrz    C    T        1      2        2 
  25  chr25_13527303     ZBoe    C    T        0      0        2 
  25  chr25_13527303     ZGre    C    T        0      0        2 
  25  chr25_13527303     ZHar    C    T        0      0        2 
  25  chr25_13527303   Sample    C    T        1      2        2 
  25  chr25_13527983     AAsi    C    A        0      0        2 
  25  chr25_13527983     AKia    C    A        0      0        2 
  25  chr25_13527983     AOna    C    A        0      0        2 
  25  chr25_13527983     ASom    C    A        0      0        2 
  25  chr25_13527983     HCab    C    A        1      2        2 
  25  chr25_13527983     HPrz    C    A        1      2        2 
  25  chr25_13527983     ZBoe    C    A        0      0        2 
  25  chr25_13527983     ZGre    C    A        0      0        2 
  25  chr25_13527983     ZHar    C    A        0      0        2 
  25  chr25_13527983   Sample    C    A        1      2        2 
  25  chr25_13528800     AAsi    G    A        0      0        2 
  25  chr25_13528800     AKia    G    A        0      0        2 
  25  chr25_13528800     AOna    G    A        0      0        2 
  25  chr25_13528800     ASom    G    A        0      0        2 
  25  chr25_13528800     HCab    G    A        1      2        2 
  25  chr25_13528800     HPrz    G    A        1      2        2 
  25  chr25_13528800     ZBoe    G    A        0      0        2 
  25  chr25_13528800     ZGre    G    A        0      0        2 
  25  chr25_13528800     ZHar    G    A        0      0        2 
  25  chr25_13528800   Sample    G    A        1      2        2 
  25  chr25_13529621     AAsi    C    T        0      0        2 
  25  chr25_13529621     AKia    C    T        0      0        2 
  25  chr25_13529621     AOna    C    T        0      0        2 
  25  chr25_13529621     ASom    C    T        0      0        2 
  25  chr25_13529621     HCab    C    T        1      2        2 
  25  chr25_13529621     HPrz    C    T        1      2        2 
  25  chr25_13529621     ZBoe    C    T        0      0        2 
  25  chr25_13529621     ZGre    C    T        0      0        2 
  25  chr25_13529621     ZHar    C    T        0      0        2 
  25  chr25_13529621   Sample    C    T        1      2        2 
  25  chr25_13534592     AAsi    A    G        0      0        2 
  25  chr25_13534592     AKia    A    G        0      0        2 
  25  chr25_13534592     AOna    A    G        0      0        2 
  25  chr25_13534592     ASom    A    G        1      2        2 
  25  chr25_13534592     HCab    A    G        0      0        2 
  25  chr25_13534592     HPrz    A    G        0      0        2 
  25  chr25_13534592     ZBoe    A    G        0      0        2 
  25  chr25_13534592     ZGre    A    G        0      0        2 
  25  chr25_13534592     ZHar    A    G        1      2        2 
  25  chr25_13534592   Sample    A    G        0      0        2 
  25  chr25_13541207     AAsi    G    C        1      2        2 
  25  chr25_13541207     AKia    G    C        0      0        2 
  25  chr25_13541207     AOna    G    C        0      0        2 
  25  chr25_13541207     ASom    G    C        0      0        2 
  25  chr25_13541207     HCab    G    C        0      0        2 
  25  chr25_13541207     HPrz    G    C        0      0        2 
  25  chr25_13541207     ZBoe    G    C        0      0        2 
  25  chr25_13541207     ZGre    G    C        0      0        2 
  25  chr25_13541207     ZHar    G    C        0      0        2 
  25  chr25_13541207   Sample    G    C        0      0        2 
  25  chr25_13542869     AAsi    C    T        0      0        2 
  25  chr25_13542869     AKia    C    T        0      0        2 
  25  chr25_13542869     AOna    C    T        0      0        2 
  25  chr25_13542869     ASom    C    T        0      0        2 
  25  chr25_13542869     HCab    C    T        1      2        2 
  25  chr25_13542869     HPrz    C    T        1      2        2 
  25  chr25_13542869     ZBoe    C    T        0      0        2 
  25  chr25_13542869     ZGre    C    T        0      0        2 
  25  chr25_13542869     ZHar    C    T        0      0        2 
  25  chr25_13542869   Sample    C    T        1      2        2 
  25  chr25_13543473     AAsi    A    G        1      2        2 
  25  chr25_13543473     AKia    A    G        0      0        2 
  25  chr25_13543473     AOna    A    G        0      0        2 
  25  chr25_13543473     ASom    A    G        1      2        2 
  25  chr25_13543473     HCab    A    G        0      0        2 
  25  chr25_13543473     HPrz    A    G        0      0        2 
  25  chr25_13543473     ZBoe    A    G        0      0        2 
  25  chr25_13543473     ZGre    A    G        0      0        2 
  25  chr25_13543473     ZHar    A    G        0      0        2 
  25  chr25_13543473   Sample    A    G        0      0        2 
  25  chr25_13546553     AAsi    A    G        0      0        2 
  25  chr25_13546553     AKia    A    G        0      0        2 
  25  chr25_13546553     AOna    A    G        0      0        2 
  25  chr25_13546553     ASom    A    G        0      0        2 
  25  chr25_13546553     HCab    A    G        0      0        2 
  25  chr25_13546553     HPrz    A    G        0      0        2 
  25  chr25_13546553     ZBoe    A    G      0.5      1        2 
  25  chr25_13546553     ZGre    A    G        1      2        2 
  25  chr25_13546553     ZHar    A    G        1      2        2 
  25  chr25_13546553   Sample    A    G        0      0        2 
  25  chr25_13548047     AAsi    A    G        0      0        2 
  25  chr25_13548047     AKia    A    G        0      0        2 
  25  chr25_13548047     AOna    A    G        0      0        2 
  25  chr25_13548047     ASom    A    G        0      0        2 
  25  chr25_13548047     HCab    A    G        1      2        2 
  25  chr25_13548047     HPrz    A    G        1      2        2 
  25  chr25_13548047     ZBoe    A    G        0      0        2 
  25  chr25_13548047     ZGre    A    G        0      0        2 
  25  chr25_13548047     ZHar    A    G        0      0        2 
  25  chr25_13548047   Sample    A    G        1      2        2 
  25  chr25_13548061     AAsi    A    G        0      0        2 
  25  chr25_13548061     AKia    A    G        0      0        2 
  25  chr25_13548061     AOna    A    G        0      0        2 
  25  chr25_13548061     ASom    A    G        0      0        2 
  25  chr25_13548061     HCab    A    G        0      0        2 
  25  chr25_13548061     HPrz    A    G        0      0        2 
  25  chr25_13548061     ZBoe    A    G      0.5      1        2 
  25  chr25_13548061     ZGre    A    G        0      0        2 
  25  chr25_13548061     ZHar    A    G        0      0        2 
  25  chr25_13548061   Sample    A    G        0      0        2 
  25  chr25_13550343     AAsi    T    C        0      0        2 
  25  chr25_13550343     AKia    T    C        0      0        2 
  25  chr25_13550343     AOna    T    C        0      0        2 
  25  chr25_13550343     ASom    T    C        0      0        2 
  25  chr25_13550343     HCab    T    C      0.5      1        2 
  25  chr25_13550343     HPrz    T    C        0      0        2 
  25  chr25_13550343     ZBoe    T    C        0      0        2 
  25  chr25_13550343     ZGre    T    C        0      0        2 
  25  chr25_13550343     ZHar    T    C        0      0        2 
  25  chr25_13550343   Sample    T    C        0      0        2 
  25  chr25_13553466     AAsi    G    A        0      0        2 
  25  chr25_13553466     AKia    G    A        0      0        2 
  25  chr25_13553466     AOna    G    A        0      0        2 
  25  chr25_13553466     ASom    G    A        0      0        2 
  25  chr25_13553466     HCab    G    A        1      2        2 
  25  chr25_13553466     HPrz    G    A        1      2        2 
  25  chr25_13553466     ZBoe    G    A        0      0        2 
  25  chr25_13553466     ZGre    G    A        0      0        2 
  25  chr25_13553466     ZHar    G    A        0      0        2 
  25  chr25_13553466   Sample    G    A        1      2        2 
  25  chr25_13556200     AAsi    G    A        1      2        2 
  25  chr25_13556200     AKia    G    A        0      0        2 
  25  chr25_13556200     AOna    G    A        0      0        2 
  25  chr25_13556200     ASom    G    A        1      2        2 
  25  chr25_13556200     HCab    G    A        1      2        2 
  25  chr25_13556200     HPrz    G    A        1      2        2 
  25  chr25_13556200     ZBoe    G    A        0      0        2 
  25  chr25_13556200     ZGre    G    A        0      0        2 
  25  chr25_13556200     ZHar    G    A        0      0        2 
  25  chr25_13556200   Sample    G    A        1      2        2 
  25  chr25_13557730     AAsi    A    G        0      0        2 
  25  chr25_13557730     AKia    A    G        0      0        2 
  25  chr25_13557730     AOna    A    G        0      0        2 
  25  chr25_13557730     ASom    A    G        0      0        2 
  25  chr25_13557730     HCab    A    G        1      2        2 
  25  chr25_13557730     HPrz    A    G        1      2        2 
  25  chr25_13557730     ZBoe    A    G        0      0        2 
  25  chr25_13557730     ZGre    A    G        0      0        2 
  25  chr25_13557730     ZHar    A    G        0      0        2 
  25  chr25_13557730   Sample    A    G        1      2        2 
  25  chr25_13558225     AAsi    C    T        0      0        2 
  25  chr25_13558225     AKia    C    T        0      0        2 
  25  chr25_13558225     AOna    C    T        0      0        2 
  25  chr25_13558225     ASom    C    T        0      0        2 
  25  chr25_13558225     HCab    C    T        1      2        2 
  25  chr25_13558225     HPrz    C    T        1      2        2 
  25  chr25_13558225     ZBoe    C    T        0      0        2 
  25  chr25_13558225     ZGre    C    T        0      0        2 
  25  chr25_13558225     ZHar    C    T        0      0        2 
  25  chr25_13558225   Sample    C    T        1      2        2 
  25  chr25_13567133     AAsi    A    G        0      0        2 
  25  chr25_13567133     AKia    A    G        0      0        2 
  25  chr25_13567133     AOna    A    G        0      0        2 
  25  chr25_13567133     ASom    A    G        1      2        2 
  25  chr25_13567133     HCab    A    G        0      0        2 
  25  chr25_13567133     HPrz    A    G        0      0        2 
  25  chr25_13567133     ZBoe    A    G        0      0        2 
  25  chr25_13567133     ZGre    A    G        0      0        2 
  25  chr25_13567133     ZHar    A    G        0      0        2 
  25  chr25_13567133   Sample    A    G        0      0        2 
  25  chr25_13569797     AAsi    T    G        0      0        2 
  25  chr25_13569797     AKia    T    G        0      0        2 
  25  chr25_13569797     AOna    T    G        0      0        2 
  25  chr25_13569797     ASom    T    G        1      2        2 
  25  chr25_13569797     HCab    T    G        0      0        2 
  25  chr25_13569797     HPrz    T    G        0      0        2 
  25  chr25_13569797     ZBoe    T    G        0      0        2 
  25  chr25_13569797     ZGre    T    G        0      0        2 
  25  chr25_13569797     ZHar    T    G        0      0        2 
  25  chr25_13569797   Sample    T    G        0      0        2 
  25  chr25_13573839     AAsi    G    T        0      0        2 
  25  chr25_13573839     AKia    G    T        0      0        2 
  25  chr25_13573839     AOna    G    T        0      0        2 
  25  chr25_13573839     ASom    G    T        0      0        2 
  25  chr25_13573839     HCab    G    T        1      2        2 
  25  chr25_13573839     HPrz    G    T        1      2        2 
  25  chr25_13573839     ZBoe    G    T        0      0        2 
  25  chr25_13573839     ZGre    G    T        0      0        2 
  25  chr25_13573839     ZHar    G    T        0      0        2 
  25  chr25_13573839   Sample    G    T        1      2        2 
  25  chr25_13576914     AAsi    T    C        0      0        2 
  25  chr25_13576914     AKia    T    C        1      2        2 
  25  chr25_13576914     AOna    T    C        0      0        2 
  25  chr25_13576914     ASom    T    C        0      0        2 
  25  chr25_13576914     HCab    T    C        0      0        2 
  25  chr25_13576914     HPrz    T    C        0      0        2 
  25  chr25_13576914     ZBoe    T    C        0      0        2 
  25  chr25_13576914     ZGre    T    C        0      0        2 
  25  chr25_13576914     ZHar    T    C        0      0        2 
  25  chr25_13576914   Sample    T    C        0      0        2 
  25  chr25_13578671     AAsi    A    G      0.5      1        2 
  25  chr25_13578671     AKia    A    G        0      0        2 
  25  chr25_13578671     AOna    A    G        0      0        2 
  25  chr25_13578671     ASom    A    G        0      0        2 
  25  chr25_13578671     HCab    A    G        0      0        2 
  25  chr25_13578671     HPrz    A    G        0      0        2 
  25  chr25_13578671     ZBoe    A    G        0      0        2 
  25  chr25_13578671     ZGre    A    G        0      0        2 
  25  chr25_13578671     ZHar    A    G        0      0        2 
  25  chr25_13578671   Sample    A    G        0      0        2 
  25  chr25_13583156     AAsi    T    C        0      0        2 
  25  chr25_13583156     AKia    T    C        0      0        2 
  25  chr25_13583156     AOna    T    C        0      0        2 
  25  chr25_13583156     ASom    T    C        0      0        2 
  25  chr25_13583156     HCab    T    C        1      2        2 
  25  chr25_13583156     HPrz    T    C        1      2        2 
  25  chr25_13583156     ZBoe    T    C        0      0        2 
  25  chr25_13583156     ZGre    T    C        0      0        2 
  25  chr25_13583156     ZHar    T    C        0      0        2 
  25  chr25_13583156   Sample    T    C        1      2        2 
  25  chr25_13583714     AAsi    C    T        0      0        2 
  25  chr25_13583714     AKia    C    T        0      0        2 
  25  chr25_13583714     AOna    C    T        1      2        2 
  25  chr25_13583714     ASom    C    T        0      0        2 
  25  chr25_13583714     HCab    C    T        0      0        2 
  25  chr25_13583714     HPrz    C    T        0      0        2 
  25  chr25_13583714     ZBoe    C    T        0      0        2 
  25  chr25_13583714     ZGre    C    T        0      0        2 
  25  chr25_13583714     ZHar    C    T        0      0        2 
  25  chr25_13583714   Sample    C    T        0      0        2 
  25  chr25_13592249     AAsi    C    T        0      0        2 
  25  chr25_13592249     AKia    C    T        0      0        2 
  25  chr25_13592249     AOna    C    T        0      0        2 
  25  chr25_13592249     ASom    C    T        0      0        2 
  25  chr25_13592249     HCab    C    T        1      2        2 
  25  chr25_13592249     HPrz    C    T        1      2        2 
  25  chr25_13592249     ZBoe    C    T        0      0        2 
  25  chr25_13592249     ZGre    C    T        0      0        2 
  25  chr25_13592249     ZHar    C    T        0      0        2 
  25  chr25_13592249   Sample    C    T        1      2        2 
  25  chr25_13598754     AAsi    A    G        0      0        2 
  25  chr25_13598754     AKia    A    G        0      0        2 
  25  chr25_13598754     AOna    A    G      0.5      1        2 
  25  chr25_13598754     ASom    A    G        0      0        2 
  25  chr25_13598754     HCab    A    G        0      0        2 
  25  chr25_13598754     HPrz    A    G        0      0        2 
  25  chr25_13598754     ZBoe    A    G        0      0        2 
  25  chr25_13598754     ZGre    A    G      0.5      1        2 
  25  chr25_13598754     ZHar    A    G        0      0        2 
  25  chr25_13598754   Sample    A    G        0      0        2 
  25  chr25_13601725     AAsi    A    G        1      2        2 
  25  chr25_13601725     AKia    A    G        0      0        2 
  25  chr25_13601725     AOna    A    G        0      0        2 
  25  chr25_13601725     ASom    A    G        1      2        2 
  25  chr25_13601725     HCab    A    G        0      0        2 
  25  chr25_13601725     HPrz    A    G        0      0        2 
  25  chr25_13601725     ZBoe    A    G        0      0        2 
  25  chr25_13601725     ZGre    A    G        0      0        2 
  25  chr25_13601725     ZHar    A    G        0      0        2 
  25  chr25_13601725   Sample    A    G        0      0        2 
  25  chr25_13601981     AAsi    T    C        0      0        2 
  25  chr25_13601981     AKia    T    C        0      0        2 
  25  chr25_13601981     AOna    T    C        0      0        2 
  25  chr25_13601981     ASom    T    C        0      0        2 
  25  chr25_13601981     HCab    T    C      0.5      1        2 
  25  chr25_13601981     HPrz    T    C        0      0        2 
  25  chr25_13601981     ZBoe    T    C        0      0        2 
  25  chr25_13601981     ZGre    T    C        0      0        2 
  25  chr25_13601981     ZHar    T    C        0      0        2 
  25  chr25_13601981   Sample    T    C        0      0        2 
  25  chr25_13603311     AAsi    A    G        0      0        2 
  25  chr25_13603311     AKia    A    G        0      0        2 
  25  chr25_13603311     AOna    A    G        0      0        2 
  25  chr25_13603311     ASom    A    G        0      0        2 
  25  chr25_13603311     HCab    A    G        0      0        2 
  25  chr25_13603311     HPrz    A    G        0      0        2 
  25  chr25_13603311     ZBoe    A    G        0      0        2 
  25  chr25_13603311     ZGre    A    G      0.5      1        2 
  25  chr25_13603311     ZHar    A    G        0      0        2 
  25  chr25_13603311   Sample    A    G        0      0        2 
  25  chr25_13607544     AAsi    A    G        0      0        2 
  25  chr25_13607544     AKia    A    G        0      0        2 
  25  chr25_13607544     AOna    A    G        0      0        2 
  25  chr25_13607544     ASom    A    G        0      0        2 
  25  chr25_13607544     HCab    A    G      0.5      1        2 
  25  chr25_13607544     HPrz    A    G        1      2        2 
  25  chr25_13607544     ZBoe    A    G        0      0        2 
  25  chr25_13607544     ZGre    A    G        0      0        2 
  25  chr25_13607544     ZHar    A    G        0      0        2 
  25  chr25_13607544   Sample    A    G        1      2        2 
  25  chr25_13607923     AAsi    A    G        0      0        2 
  25  chr25_13607923     AKia    A    G        0      0        2 
  25  chr25_13607923     AOna    A    G        0      0        2 
  25  chr25_13607923     ASom    A    G        0      0        2 
  25  chr25_13607923     HCab    A    G      0.5      1        2 
  25  chr25_13607923     HPrz    A    G        1      2        2 
  25  chr25_13607923     ZBoe    A    G        0      0        2 
  25  chr25_13607923     ZGre    A    G        0      0        2 
  25  chr25_13607923     ZHar    A    G        0      0        2 
  25  chr25_13607923   Sample    A    G        1      2        2 
  25  chr25_13614559     AAsi    A    C        1      2        2 
  25  chr25_13614559     AKia    A    C        0      0        2 
  25  chr25_13614559     AOna    A    C        0      0        2 
  25  chr25_13614559     ASom    A    C        1      2        2 
  25  chr25_13614559     HCab    A    C        0      0        2 
  25  chr25_13614559     HPrz    A    C        0      0        2 
  25  chr25_13614559     ZBoe    A    C        0      0        2 
  25  chr25_13614559     ZGre    A    C        0      0        2 
  25  chr25_13614559     ZHar    A    C        0      0        2 
  25  chr25_13614559   Sample    A    C        0      0        2 
  25  chr25_13615509     AAsi    G    A        0      0        2 
  25  chr25_13615509     AKia    G    A        0      0        2 
  25  chr25_13615509     AOna    G    A        0      0        2 
  25  chr25_13615509     ASom    G    A        0      0        2 
  25  chr25_13615509     HCab    G    A      0.5      1        2 
  25  chr25_13615509     HPrz    G    A      0.5      1        2 
  25  chr25_13615509     ZBoe    G    A        0      0        2 
  25  chr25_13615509     ZGre    G    A        0      0        2 
  25  chr25_13615509     ZHar    G    A        0      0        2 
  25  chr25_13615509   Sample    G    A        1      2        2 
  25  chr25_13616211     AAsi    C    G        0      0        2 
  25  chr25_13616211     AKia    C    G      0.5      1        2 
  25  chr25_13616211     AOna    C    G        1      2        2 
  25  chr25_13616211     ASom    C    G        0      0        2 
  25  chr25_13616211     HCab    C    G        0      0        2 
  25  chr25_13616211     HPrz    C    G        0      0        2 
  25  chr25_13616211     ZBoe    C    G        0      0        2 
  25  chr25_13616211     ZGre    C    G        0      0        2 
  25  chr25_13616211     ZHar    C    G        0      0        2 
  25  chr25_13616211   Sample    C    G        0      0        2 
  25  chr25_13616807     AAsi    A    G        0      0        2 
  25  chr25_13616807     AKia    A    G      0.5      1        2 
  25  chr25_13616807     AOna    A    G        0      0        2 
  25  chr25_13616807     ASom    A    G        0      0        2 
  25  chr25_13616807     HCab    A    G        0      0        2 
  25  chr25_13616807     HPrz    A    G        0      0        2 
  25  chr25_13616807     ZBoe    A    G        0      0        2 
  25  chr25_13616807     ZGre    A    G        0      0        2 
  25  chr25_13616807     ZHar    A    G        0      0        2 
  25  chr25_13616807   Sample    A    G        0      0        2 
  25  chr25_13618658     AAsi    G    A        0      0        2 
  25  chr25_13618658     AKia    G    A        0      0        2 
  25  chr25_13618658     AOna    G    A        0      0        2 
  25  chr25_13618658     ASom    G    A        0      0        2 
  25  chr25_13618658     HCab    G    A        1      2        2 
  25  chr25_13618658     HPrz    G    A        1      2        2 
  25  chr25_13618658     ZBoe    G    A        0      0        2 
  25  chr25_13618658     ZGre    G    A        0      0        2 
  25  chr25_13618658     ZHar    G    A        0      0        2 
  25  chr25_13618658   Sample    G    A        1      2        2 
  25  chr25_13620482     AAsi    T    C        0      0        2 
  25  chr25_13620482     AKia    T    C      0.5      1        2 
  25  chr25_13620482     AOna    T    C        0      0        2 
  25  chr25_13620482     ASom    T    C        0      0        2 
  25  chr25_13620482     HCab    T    C        0      0        2 
  25  chr25_13620482     HPrz    T    C        0      0        2 
  25  chr25_13620482     ZBoe    T    C        0      0        2 
  25  chr25_13620482     ZGre    T    C        0      0        2 
  25  chr25_13620482     ZHar    T    C        0      0        2 
  25  chr25_13620482   Sample    T    C        0      0        2 
  25  chr25_13624134     AAsi    C    T        0      0        2 
  25  chr25_13624134     AKia    C    T        0      0        2 
  25  chr25_13624134     AOna    C    T        0      0        2 
  25  chr25_13624134     ASom    C    T        0      0        2 
  25  chr25_13624134     HCab    C    T        1      2        2 
  25  chr25_13624134     HPrz    C    T        1      2        2 
  25  chr25_13624134     ZBoe    C    T        0      0        2 
  25  chr25_13624134     ZGre    C    T        0      0        2 
  25  chr25_13624134     ZHar    C    T        0      0        2 
  25  chr25_13624134   Sample    C    T        1      2        2 
  25  chr25_13624710     AAsi    C    T        0      0        2 
  25  chr25_13624710     AKia    C    T        0      0        2 
  25  chr25_13624710     AOna    C    T        0      0        2 
  25  chr25_13624710     ASom    C    T        0      0        2 
  25  chr25_13624710     HCab    C    T        1      2        2 
  25  chr25_13624710     HPrz    C    T        1      2        2 
  25  chr25_13624710     ZBoe    C    T        0      0        2 
  25  chr25_13624710     ZGre    C    T        0      0        2 
  25  chr25_13624710     ZHar    C    T        0      0        2 
  25  chr25_13624710   Sample    C    T        1      2        2 
  25  chr25_13633969     AAsi    A    G        0      0        2 
  25  chr25_13633969     AKia    A    G        0      0        2 
  25  chr25_13633969     AOna    A    G        0      0        2 
  25  chr25_13633969     ASom    A    G        0      0        2 
  25  chr25_13633969     HCab    A    G        0      0        2 
  25  chr25_13633969     HPrz    A    G        0      0        2 
  25  chr25_13633969     ZBoe    A    G        0      0        2 
  25  chr25_13633969     ZGre    A    G        1      2        2 
  25  chr25_13633969     ZHar    A    G        0      0        2 
  25  chr25_13633969   Sample    A    G        0      0        2 
  25  chr25_13635382     AAsi    G    T        0      0        2 
  25  chr25_13635382     AKia    G    T        0      0        2 
  25  chr25_13635382     AOna    G    T        0      0        2 
  25  chr25_13635382     ASom    G    T        0      0        2 
  25  chr25_13635382     HCab    G    T        1      2        2 
  25  chr25_13635382     HPrz    G    T        1      2        2 
  25  chr25_13635382     ZBoe    G    T        0      0        2 
  25  chr25_13635382     ZGre    G    T        0      0        2 
  25  chr25_13635382     ZHar    G    T        0      0        2 
  25  chr25_13635382   Sample    G    T        1      2        2 
  25  chr25_13638561     AAsi    C    T        0      0        2 
  25  chr25_13638561     AKia    C    T        0      0        2 
  25  chr25_13638561     AOna    C    T        0      0        2 
  25  chr25_13638561     ASom    C    T        0      0        2 
  25  chr25_13638561     HCab    C    T        1      2        2 
  25  chr25_13638561     HPrz    C    T        1      2        2 
  25  chr25_13638561     ZBoe    C    T        0      0        2 
  25  chr25_13638561     ZGre    C    T        0      0        2 
  25  chr25_13638561     ZHar    C    T        0      0        2 
  25  chr25_13638561   Sample    C    T        1      2        2 
  25  chr25_13641474     AAsi    A    C        0      0        2 
  25  chr25_13641474     AKia    A    C        0      0        2 
  25  chr25_13641474     AOna    A    C        0      0        2 
  25  chr25_13641474     ASom    A    C        0      0        2 
  25  chr25_13641474     HCab    A    C        1      2        2 
  25  chr25_13641474     HPrz    A    C        1      2        2 
  25  chr25_13641474     ZBoe    A    C        0      0        2 
  25  chr25_13641474     ZGre    A    C        0      0        2 
  25  chr25_13641474     ZHar    A    C        0      0        2 
  25  chr25_13641474   Sample    A    C        1      2        2 
  25  chr25_13656888     AAsi    G    A        0      0        2 
  25  chr25_13656888     AKia    G    A        0      0        2 
  25  chr25_13656888     AOna    G    A        0      0        2 
  25  chr25_13656888     ASom    G    A        0      0        2 
  25  chr25_13656888     HCab    G    A        1      2        2 
  25  chr25_13656888     HPrz    G    A        1      2        2 
  25  chr25_13656888     ZBoe    G    A        0      0        2 
  25  chr25_13656888     ZGre    G    A        0      0        2 
  25  chr25_13656888     ZHar    G    A        0      0        2 
  25  chr25_13656888   Sample    G    A        1      2        2 
  25  chr25_13664927     AAsi    C    T        0      0        2 
  25  chr25_13664927     AKia    C    T        0      0        2 
  25  chr25_13664927     AOna    C    T        0      0        2 
  25  chr25_13664927     ASom    C    T        1      2        2 
  25  chr25_13664927     HCab    C    T        0      0        2 
  25  chr25_13664927     HPrz    C    T        0      0        2 
  25  chr25_13664927     ZBoe    C    T        0      0        2 
  25  chr25_13664927     ZGre    C    T        0      0        2 
  25  chr25_13664927     ZHar    C    T        0      0        2 
  25  chr25_13664927   Sample    C    T        0      0        2 
  25  chr25_13679549     AAsi    C    T        0      0        2 
  25  chr25_13679549     AKia    C    T        1      2        2 
  25  chr25_13679549     AOna    C    T        0      0        2 
  25  chr25_13679549     ASom    C    T        0      0        2 
  25  chr25_13679549     HCab    C    T        0      0        2 
  25  chr25_13679549     HPrz    C    T        0      0        2 
  25  chr25_13679549     ZBoe    C    T        0      0        2 
  25  chr25_13679549     ZGre    C    T        0      0        2 
  25  chr25_13679549     ZHar    C    T        0      0        2 
  25  chr25_13679549   Sample    C    T        0      0        2 
  25  chr25_13693540     AAsi    C    A        0      0        2 
  25  chr25_13693540     AKia    C    A        0      0        2 
  25  chr25_13693540     AOna    C    A        0      0        2 
  25  chr25_13693540     ASom    C    A        0      0        2 
  25  chr25_13693540     HCab    C    A        1      2        2 
  25  chr25_13693540     HPrz    C    A        1      2        2 
  25  chr25_13693540     ZBoe    C    A        0      0        2 
  25  chr25_13693540     ZGre    C    A        0      0        2 
  25  chr25_13693540     ZHar    C    A        0      0        2 
  25  chr25_13693540   Sample    C    A        1      2        2 
  25  chr25_13693774     AAsi    A    C        0      0        2 
  25  chr25_13693774     AKia    A    C        0      0        2 
  25  chr25_13693774     AOna    A    C        0      0        2 
  25  chr25_13693774     ASom    A    C        0      0        2 
  25  chr25_13693774     HCab    A    C        0      0        2 
  25  chr25_13693774     HPrz    A    C        0      0        2 
  25  chr25_13693774     ZBoe    A    C        0      0        2 
  25  chr25_13693774     ZGre    A    C      0.5      1        2 
  25  chr25_13693774     ZHar    A    C        0      0        2 
  25  chr25_13693774   Sample    A    C        0      0        2 
  25  chr25_13704317     AAsi    C    G        0      0        2 
  25  chr25_13704317     AKia    C    G        0      0        2 
  25  chr25_13704317     AOna    C    G        0      0        2 
  25  chr25_13704317     ASom    C    G        0      0        2 
  25  chr25_13704317     HCab    C    G        0      0        2 
  25  chr25_13704317     HPrz    C    G        0      0        2 
  25  chr25_13704317     ZBoe    C    G        0      0        2 
  25  chr25_13704317     ZGre    C    G        0      0        2 
  25  chr25_13704317     ZHar    C    G      0.5      1        2 
  25  chr25_13704317   Sample    C    G        0      0        2 
  25  chr25_13705772     AAsi    G    T        0      0        2 
  25  chr25_13705772     AKia    G    T        0      0        2 
  25  chr25_13705772     AOna    G    T        0      0        2 
  25  chr25_13705772     ASom    G    T        0      0        2 
  25  chr25_13705772     HCab    G    T        0      0        2 
  25  chr25_13705772     HPrz    G    T        0      0        2 
  25  chr25_13705772     ZBoe    G    T        0      0        2 
  25  chr25_13705772     ZGre    G    T        1      2        2 
  25  chr25_13705772     ZHar    G    T        0      0        2 
  25  chr25_13705772   Sample    G    T        0      0        2 
  25  chr25_13711609     AAsi    C    A        1      2        2 
  25  chr25_13711609     AKia    C    A        1      2        2 
  25  chr25_13711609     AOna    C    A        1      2        2 
  25  chr25_13711609     ASom    C    A        1      2        2 
  25  chr25_13711609     HCab    C    A        0      0        2 
  25  chr25_13711609     HPrz    C    A        0      0        2 
  25  chr25_13711609     ZBoe    C    A        0      0        2 
  25  chr25_13711609     ZGre    C    A        0      0        2 
  25  chr25_13711609     ZHar    C    A        0      0        2 
  25  chr25_13711609   Sample    C    A        0      0        2 
  25  chr25_13715377     AAsi    G    A        0      0        2 
  25  chr25_13715377     AKia    G    A        0      0        2 
  25  chr25_13715377     AOna    G    A        0      0        2 
  25  chr25_13715377     ASom    G    A        0      0        2 
  25  chr25_13715377     HCab    G    A        1      2        2 
  25  chr25_13715377     HPrz    G    A        1      2        2 
  25  chr25_13715377     ZBoe    G    A        0      0        2 
  25  chr25_13715377     ZGre    G    A        0      0        2 
  25  chr25_13715377     ZHar    G    A        0      0        2 
  25  chr25_13715377   Sample    G    A        1      2        2 
  25  chr25_13722377     AAsi    C    T        0      0        2 
  25  chr25_13722377     AKia    C    T        0      0        2 
  25  chr25_13722377     AOna    C    T        0      0        2 
  25  chr25_13722377     ASom    C    T        0      0        2 
  25  chr25_13722377     HCab    C    T        0      0        2 
  25  chr25_13722377     HPrz    C    T        0      0        2 
  25  chr25_13722377     ZBoe    C    T        0      0        2 
  25  chr25_13722377     ZGre    C    T        0      0        2 
  25  chr25_13722377     ZHar    C    T        1      2        2 
  25  chr25_13722377   Sample    C    T        0      0        2 
  25  chr25_13727605     AAsi    C    T        0      0        2 
  25  chr25_13727605     AKia    C    T        0      0        2 
  25  chr25_13727605     AOna    C    T        0      0        2 
  25  chr25_13727605     ASom    C    T        0      0        2 
  25  chr25_13727605     HCab    C    T        0      0        2 
  25  chr25_13727605     HPrz    C    T        0      0        2 
  25  chr25_13727605     ZBoe    C    T        0      0        2 
  25  chr25_13727605     ZGre    C    T      0.5      1        2 
  25  chr25_13727605     ZHar    C    T        1      2        2 
  25  chr25_13727605   Sample    C    T        0      0        2 
  25  chr25_13739869     AAsi    G    A        0      0        2 
  25  chr25_13739869     AKia    G    A        0      0        2 
  25  chr25_13739869     AOna    G    A        0      0        2 
  25  chr25_13739869     ASom    G    A        0      0        2 
  25  chr25_13739869     HCab    G    A        1      2        2 
  25  chr25_13739869     HPrz    G    A        1      2        2 
  25  chr25_13739869     ZBoe    G    A        0      0        2 
  25  chr25_13739869     ZGre    G    A        0      0        2 
  25  chr25_13739869     ZHar    G    A        0      0        2 
  25  chr25_13739869   Sample    G    A        1      2        2 
  25  chr25_13743134     AAsi    C    T        0      0        2 
  25  chr25_13743134     AKia    C    T        0      0        2 
  25  chr25_13743134     AOna    C    T        0      0        2 
  25  chr25_13743134     ASom    C    T        0      0        2 
  25  chr25_13743134     HCab    C    T        0      0        2 
  25  chr25_13743134     HPrz    C    T        0      0        2 
  25  chr25_13743134     ZBoe    C    T        0      0        2 
  25  chr25_13743134     ZGre    C    T        1      2        2 
  25  chr25_13743134     ZHar    C    T        1      2        2 
  25  chr25_13743134   Sample    C    T        0      0        2 
  25  chr25_13746999     AAsi    T    C        0      0        2 
  25  chr25_13746999     AKia    T    C        0      0        2 
  25  chr25_13746999     AOna    T    C        0      0        2 
  25  chr25_13746999     ASom    T    C        0      0        2 
  25  chr25_13746999     HCab    T    C        0      0        2 
  25  chr25_13746999     HPrz    T    C        0      0        2 
  25  chr25_13746999     ZBoe    T    C        0      0        2 
  25  chr25_13746999     ZGre    T    C      0.5      1        2 
  25  chr25_13746999     ZHar    T    C        0      0        2 
  25  chr25_13746999   Sample    T    C        0      0        2 
  25  chr25_13748428     AAsi    A    T        0      0        2 
  25  chr25_13748428     AKia    A    T        0      0        2 
  25  chr25_13748428     AOna    A    T        0      0        2 
  25  chr25_13748428     ASom    A    T        0      0        2 
  25  chr25_13748428     HCab    A    T        0      0        2 
  25  chr25_13748428     HPrz    A    T        0      0        2 
  25  chr25_13748428     ZBoe    A    T        0      0        2 
  25  chr25_13748428     ZGre    A    T      0.5      1        2 
  25  chr25_13748428     ZHar    A    T        0      0        2 
  25  chr25_13748428   Sample    A    T        0      0        2 
  25  chr25_13750225     AAsi    T    C        0      0        2 
  25  chr25_13750225     AKia    T    C        0      0        2 
  25  chr25_13750225     AOna    T    C        0      0        2 
  25  chr25_13750225     ASom    T    C        0      0        2 
  25  chr25_13750225     HCab    T    C        1      2        2 
  25  chr25_13750225     HPrz    T    C        1      2        2 
  25  chr25_13750225     ZBoe    T    C        0      0        2 
  25  chr25_13750225     ZGre    T    C        0      0        2 
  25  chr25_13750225     ZHar    T    C        0      0        2 
  25  chr25_13750225   Sample    T    C        1      2        2 
  25  chr25_13750310     AAsi    T    G        0      0        2 
  25  chr25_13750310     AKia    T    G        0      0        2 
  25  chr25_13750310     AOna    T    G        0      0        2 
  25  chr25_13750310     ASom    T    G        0      0        2 
  25  chr25_13750310     HCab    T    G        0      0        2 
  25  chr25_13750310     HPrz    T    G        0      0        2 
  25  chr25_13750310     ZBoe    T    G      0.5      1        2 
  25  chr25_13750310     ZGre    T    G        0      0        2 
  25  chr25_13750310     ZHar    T    G        0      0        2 
  25  chr25_13750310   Sample    T    G        0      0        2 
  25  chr25_13784432     AAsi    A    G        0      0        2 
  25  chr25_13784432     AKia    A    G        0      0        2 
  25  chr25_13784432     AOna    A    G        0      0        2 
  25  chr25_13784432     ASom    A    G        1      2        2 
  25  chr25_13784432     HCab    A    G        0      0        2 
  25  chr25_13784432     HPrz    A    G        0      0        2 
  25  chr25_13784432     ZBoe    A    G        0      0        2 
  25  chr25_13784432     ZGre    A    G        0      0        2 
  25  chr25_13784432     ZHar    A    G        0      0        2 
  25  chr25_13784432   Sample    A    G        0      0        2 
  25  chr25_13784772     AAsi    C    A        0      0        2 
  25  chr25_13784772     AKia    C    A        0      0        2 
  25  chr25_13784772     AOna    C    A        0      0        2 
  25  chr25_13784772     ASom    C    A        0      0        2 
  25  chr25_13784772     HCab    C    A        0      0        2 
  25  chr25_13784772     HPrz    C    A        0      0        2 
  25  chr25_13784772     ZBoe    C    A        0      0        2 
  25  chr25_13784772     ZGre    C    A        0      0        2 
  25  chr25_13784772     ZHar    C    A      0.5      1        2 
  25  chr25_13784772   Sample    C    A        0      0        2 
  25  chr25_13788756     AAsi    A    G        0      0        2 
  25  chr25_13788756     AKia    A    G        0      0        2 
  25  chr25_13788756     AOna    A    G        0      0        2 
  25  chr25_13788756     ASom    A    G        0      0        2 
  25  chr25_13788756     HCab    A    G        0      0        2 
  25  chr25_13788756     HPrz    A    G        0      0        2 
  25  chr25_13788756     ZBoe    A    G        0      0        2 
  25  chr25_13788756     ZGre    A    G        0      0        2 
  25  chr25_13788756     ZHar    A    G        1      2        2 
  25  chr25_13788756   Sample    A    G        0      0        2 
  25  chr25_13796353     AAsi    C    T        0      0        2 
  25  chr25_13796353     AKia    C    T        0      0        2 
  25  chr25_13796353     AOna    C    T        0      0        2 
  25  chr25_13796353     ASom    C    T        0      0        2 
  25  chr25_13796353     HCab    C    T        0      0        2 
  25  chr25_13796353     HPrz    C    T        0      0        2 
  25  chr25_13796353     ZBoe    C    T        1      2        2 
  25  chr25_13796353     ZGre    C    T        1      2        2 
  25  chr25_13796353     ZHar    C    T        1      2        2 
  25  chr25_13796353   Sample    C    T        0      0        2 
  25  chr25_13797360     AAsi    G    A        0      0        2 
  25  chr25_13797360     AKia    G    A        0      0        2 
  25  chr25_13797360     AOna    G    A        0      0        2 
  25  chr25_13797360     ASom    G    A        0      0        2 
  25  chr25_13797360     HCab    G    A        1      2        2 
  25  chr25_13797360     HPrz    G    A        1      2        2 
  25  chr25_13797360     ZBoe    G    A        0      0        2 
  25  chr25_13797360     ZGre    G    A        0      0        2 
  25  chr25_13797360     ZHar    G    A        0      0        2 
  25  chr25_13797360   Sample    G    A        1      2        2 
  25  chr25_13802915     AAsi    C    T        0      0        2 
  25  chr25_13802915     AKia    C    T        0      0        2 
  25  chr25_13802915     AOna    C    T        0      0        2 
  25  chr25_13802915     ASom    C    T        0      0        2 
  25  chr25_13802915     HCab    C    T        0      0        2 
  25  chr25_13802915     HPrz    C    T        0      0        2 
  25  chr25_13802915     ZBoe    C    T      0.5      1        2 
  25  chr25_13802915     ZGre    C    T        0      0        2 
  25  chr25_13802915     ZHar    C    T        0      0        2 
  25  chr25_13802915   Sample    C    T        0      0        2 
  25  chr25_13818389     AAsi    C    G        1      2        2 
  25  chr25_13818389     AKia    C    G      0.5      1        2 
  25  chr25_13818389     AOna    C    G        0      0        2 
  25  chr25_13818389     ASom    C    G        1      2        2 
  25  chr25_13818389     HCab    C    G        0      0        2 
  25  chr25_13818389     HPrz    C    G        0      0        2 
  25  chr25_13818389     ZBoe    C    G        0      0        2 
  25  chr25_13818389     ZGre    C    G        0      0        2 
  25  chr25_13818389     ZHar    C    G        0      0        2 
  25  chr25_13818389   Sample    C    G        0      0        2 
  25  chr25_13819342     AAsi    A    G        0      0        2 
  25  chr25_13819342     AKia    A    G        0      0        2 
  25  chr25_13819342     AOna    A    G        0      0        2 
  25  chr25_13819342     ASom    A    G        0      0        2 
  25  chr25_13819342     HCab    A    G        1      2        2 
  25  chr25_13819342     HPrz    A    G        1      2        2 
  25  chr25_13819342     ZBoe    A    G        0      0        2 
  25  chr25_13819342     ZGre    A    G        0      0        2 
  25  chr25_13819342     ZHar    A    G        0      0        2 
  25  chr25_13819342   Sample    A    G        1      2        2 
  25  chr25_13821816     AAsi    T    C        0      0        2 
  25  chr25_13821816     AKia    T    C        0      0        2 
  25  chr25_13821816     AOna    T    C        0      0        2 
  25  chr25_13821816     ASom    T    C        0      0        2 
  25  chr25_13821816     HCab    T    C        1      2        2 
  25  chr25_13821816     HPrz    T    C        1      2        2 
  25  chr25_13821816     ZBoe    T    C        0      0        2 
  25  chr25_13821816     ZGre    T    C        0      0        2 
  25  chr25_13821816     ZHar    T    C        0      0        2 
  25  chr25_13821816   Sample    T    C        1      2        2 
  25  chr25_13827512     AAsi    A    G        0      0        2 
  25  chr25_13827512     AKia    A    G        0      0        2 
  25  chr25_13827512     AOna    A    G        0      0        2 
  25  chr25_13827512     ASom    A    G        0      0        2 
  25  chr25_13827512     HCab    A    G        1      2        2 
  25  chr25_13827512     HPrz    A    G        1      2        2 
  25  chr25_13827512     ZBoe    A    G        0      0        2 
  25  chr25_13827512     ZGre    A    G        0      0        2 
  25  chr25_13827512     ZHar    A    G        0      0        2 
  25  chr25_13827512   Sample    A    G        1      2        2 
  25  chr25_13828964     AAsi    G    A        0      0        2 
  25  chr25_13828964     AKia    G    A        0      0        2 
  25  chr25_13828964     AOna    G    A        0      0        2 
  25  chr25_13828964     ASom    G    A        0      0        2 
  25  chr25_13828964     HCab    G    A        1      2        2 
  25  chr25_13828964     HPrz    G    A        1      2        2 
  25  chr25_13828964     ZBoe    G    A        0      0        2 
  25  chr25_13828964     ZGre    G    A        0      0        2 
  25  chr25_13828964     ZHar    G    A        0      0        2 
  25  chr25_13828964   Sample    G    A        1      2        2 
  25  chr25_13834673     AAsi    A    C        0      0        2 
  25  chr25_13834673     AKia    A    C        0      0        2 
  25  chr25_13834673     AOna    A    C        0      0        2 
  25  chr25_13834673     ASom    A    C        0      0        2 
  25  chr25_13834673     HCab    A    C      0.5      1        2 
  25  chr25_13834673     HPrz    A    C        1      2        2 
  25  chr25_13834673     ZBoe    A    C        0      0        2 
  25  chr25_13834673     ZGre    A    C        0      0        2 
  25  chr25_13834673     ZHar    A    C        0      0        2 
  25  chr25_13834673   Sample    A    C        0      0        2 
  25  chr25_13839804     AAsi    G    C        0      0        2 
  25  chr25_13839804     AKia    G    C        0      0        2 
  25  chr25_13839804     AOna    G    C        0      0        2 
  25  chr25_13839804     ASom    G    C        0      0        2 
  25  chr25_13839804     HCab    G    C        1      2        2 
  25  chr25_13839804     HPrz    G    C        1      2        2 
  25  chr25_13839804     ZBoe    G    C        0      0        2 
  25  chr25_13839804     ZGre    G    C        0      0        2 
  25  chr25_13839804     ZHar    G    C        0      0        2 
  25  chr25_13839804   Sample    G    C        1      2        2 
  25  chr25_13839973     AAsi    T    C        0      0        2 
  25  chr25_13839973     AKia    T    C        0      0        2 
  25  chr25_13839973     AOna    T    C        0      0        2 
  25  chr25_13839973     ASom    T    C        0      0        2 
  25  chr25_13839973     HCab    T    C        0      0        2 
  25  chr25_13839973     HPrz    T    C        0      0        2 
  25  chr25_13839973     ZBoe    T    C        0      0        2 
  25  chr25_13839973     ZGre    T    C      0.5      1        2 
  25  chr25_13839973     ZHar    T    C        0      0        2 
  25  chr25_13839973   Sample    T    C        0      0        2 
  25  chr25_13844524     AAsi    C    G        0      0        2 
  25  chr25_13844524     AKia    C    G        0      0        2 
  25  chr25_13844524     AOna    C    G        0      0        2 
  25  chr25_13844524     ASom    C    G        0      0        2 
  25  chr25_13844524     HCab    C    G        1      2        2 
  25  chr25_13844524     HPrz    C    G        1      2        2 
  25  chr25_13844524     ZBoe    C    G        0      0        2 
  25  chr25_13844524     ZGre    C    G        0      0        2 
  25  chr25_13844524     ZHar    C    G        0      0        2 
  25  chr25_13844524   Sample    C    G        1      2        2 
  25  chr25_13848851     AAsi    C    T        0      0        2 
  25  chr25_13848851     AKia    C    T        0      0        2 
  25  chr25_13848851     AOna    C    T        0      0        2 
  25  chr25_13848851     ASom    C    T        0      0        2 
  25  chr25_13848851     HCab    C    T        1      2        2 
  25  chr25_13848851     HPrz    C    T        1      2        2 
  25  chr25_13848851     ZBoe    C    T        0      0        2 
  25  chr25_13848851     ZGre    C    T        0      0        2 
  25  chr25_13848851     ZHar    C    T        0      0        2 
  25  chr25_13848851   Sample    C    T        1      2        2 
  25  chr25_13852557     AAsi    C    T        0      0        2 
  25  chr25_13852557     AKia    C    T        1      2        2 
  25  chr25_13852557     AOna    C    T        1      2        2 
  25  chr25_13852557     ASom    C    T        0      0        2 
  25  chr25_13852557     HCab    C    T        0      0        2 
  25  chr25_13852557     HPrz    C    T        0      0        2 
  25  chr25_13852557     ZBoe    C    T        0      0        2 
  25  chr25_13852557     ZGre    C    T        0      0        2 
  25  chr25_13852557     ZHar    C    T        0      0        2 
  25  chr25_13852557   Sample    C    T        0      0        2 
  25  chr25_13858430     AAsi    C    T        0      0        2 
  25  chr25_13858430     AKia    C    T        0      0        2 
  25  chr25_13858430     AOna    C    T        0      0        2 
  25  chr25_13858430     ASom    C    T        0      0        2 
  25  chr25_13858430     HCab    C    T        1      2        2 
  25  chr25_13858430     HPrz    C    T        1      2        2 
  25  chr25_13858430     ZBoe    C    T        0      0        2 
  25  chr25_13858430     ZGre    C    T        0      0        2 
  25  chr25_13858430     ZHar    C    T        0      0        2 
  25  chr25_13858430   Sample    C    T        1      2        2 
  25  chr25_13877926     AAsi    T    C        0      0        2 
  25  chr25_13877926     AKia    T    C        0      0        2 
  25  chr25_13877926     AOna    T    C        0      0        2 
  25  chr25_13877926     ASom    T    C        0      0        2 
  25  chr25_13877926     HCab    T    C        0      0        2 
  25  chr25_13877926     HPrz    T    C        0      0        2 
  25  chr25_13877926     ZBoe    T    C        0      0        2 
  25  chr25_13877926     ZGre    T    C        0      0        2 
  25  chr25_13877926     ZHar    T    C        1      2        2 
  25  chr25_13877926   Sample    T    C        0      0        2 
  25  chr25_13881557     AAsi    C    T        0      0        2 
  25  chr25_13881557     AKia    C    T        0      0        2 
  25  chr25_13881557     AOna    C    T        0      0        2 
  25  chr25_13881557     ASom    C    T        0      0        2 
  25  chr25_13881557     HCab    C    T        1      2        2 
  25  chr25_13881557     HPrz    C    T        1      2        2 
  25  chr25_13881557     ZBoe    C    T        0      0        2 
  25  chr25_13881557     ZGre    C    T        0      0        2 
  25  chr25_13881557     ZHar    C    T        0      0        2 
  25  chr25_13881557   Sample    C    T        1      2        2 
  25  chr25_13888178     AAsi    G    A        0      0        2 
  25  chr25_13888178     AKia    G    A        0      0        2 
  25  chr25_13888178     AOna    G    A        0      0        2 
  25  chr25_13888178     ASom    G    A        0      0        2 
  25  chr25_13888178     HCab    G    A        1      2        2 
  25  chr25_13888178     HPrz    G    A        1      2        2 
  25  chr25_13888178     ZBoe    G    A        0      0        2 
  25  chr25_13888178     ZGre    G    A        0      0        2 
  25  chr25_13888178     ZHar    G    A        0      0        2 
  25  chr25_13888178   Sample    G    A        1      2        2 
  25  chr25_13898231     AAsi    G    T        0      0        2 
  25  chr25_13898231     AKia    G    T        0      0        2 
  25  chr25_13898231     AOna    G    T        0      0        2 
  25  chr25_13898231     ASom    G    T        0      0        2 
  25  chr25_13898231     HCab    G    T        0      0        2 
  25  chr25_13898231     HPrz    G    T        0      0        2 
  25  chr25_13898231     ZBoe    G    T        0      0        2 
  25  chr25_13898231     ZGre    G    T        0      0        2 
  25  chr25_13898231     ZHar    G    T        1      2        2 
  25  chr25_13898231   Sample    G    T        0      0        2 
  25  chr25_13900136     AAsi    T    A      0.5      1        2 
  25  chr25_13900136     AKia    T    A        0      0        2 
  25  chr25_13900136     AOna    T    A        0      0        2 
  25  chr25_13900136     ASom    T    A        0      0        2 
  25  chr25_13900136     HCab    T    A        0      0        2 
  25  chr25_13900136     HPrz    T    A        0      0        2 
  25  chr25_13900136     ZBoe    T    A        0      0        2 
  25  chr25_13900136     ZGre    T    A        0      0        2 
  25  chr25_13900136     ZHar    T    A        0      0        2 
  25  chr25_13900136   Sample    T    A        0      0        2 
  25  chr25_13901875     AAsi    A    G        0      0        2 
  25  chr25_13901875     AKia    A    G        0      0        2 
  25  chr25_13901875     AOna    A    G        0      0        2 
  25  chr25_13901875     ASom    A    G        0      0        2 
  25  chr25_13901875     HCab    A    G        0      0        2 
  25  chr25_13901875     HPrz    A    G        0      0        2 
  25  chr25_13901875     ZBoe    A    G        0      0        2 
  25  chr25_13901875     ZGre    A    G      0.5      1        2 
  25  chr25_13901875     ZHar    A    G        0      0        2 
  25  chr25_13901875   Sample    A    G        0      0        2 
  25  chr25_13906151     AAsi    G    T        0      0        2 
  25  chr25_13906151     AKia    G    T        0      0        2 
  25  chr25_13906151     AOna    G    T        0      0        2 
  25  chr25_13906151     ASom    G    T        0      0        2 
  25  chr25_13906151     HCab    G    T        0      0        2 
  25  chr25_13906151     HPrz    G    T        0      0        2 
  25  chr25_13906151     ZBoe    G    T        0      0        2 
  25  chr25_13906151     ZGre    G    T        1      2        2 
  25  chr25_13906151     ZHar    G    T        0      0        2 
  25  chr25_13906151   Sample    G    T        0      0        2 
  25  chr25_13913374     AAsi    G    A        0      0        2 
  25  chr25_13913374     AKia    G    A        0      0        2 
  25  chr25_13913374     AOna    G    A        0      0        2 
  25  chr25_13913374     ASom    G    A        0      0        2 
  25  chr25_13913374     HCab    G    A      0.5      1        2 
  25  chr25_13913374     HPrz    G    A        0      0        2 
  25  chr25_13913374     ZBoe    G    A        0      0        2 
  25  chr25_13913374     ZGre    G    A        0      0        2 
  25  chr25_13913374     ZHar    G    A        0      0        2 
  25  chr25_13913374   Sample    G    A        0      0        2 
  25  chr25_13913424     AAsi    T    C        0      0        2 
  25  chr25_13913424     AKia    T    C        0      0        2 
  25  chr25_13913424     AOna    T    C        0      0        2 
  25  chr25_13913424     ASom    T    C        0      0        2 
  25  chr25_13913424     HCab    T    C        0      0        2 
  25  chr25_13913424     HPrz    T    C        0      0        2 
  25  chr25_13913424     ZBoe    T    C      0.5      1        2 
  25  chr25_13913424     ZGre    T    C        0      0        2 
  25  chr25_13913424     ZHar    T    C        0      0        2 
  25  chr25_13913424   Sample    T    C        0      0        2 
  25  chr25_13913604     AAsi    C    T        0      0        2 
  25  chr25_13913604     AKia    C    T        0      0        2 
  25  chr25_13913604     AOna    C    T        0      0        2 
  25  chr25_13913604     ASom    C    T        0      0        2 
  25  chr25_13913604     HCab    C    T        1      2        2 
  25  chr25_13913604     HPrz    C    T        1      2        2 
  25  chr25_13913604     ZBoe    C    T        0      0        2 
  25  chr25_13913604     ZGre    C    T        0      0        2 
  25  chr25_13913604     ZHar    C    T        0      0        2 
  25  chr25_13913604   Sample    C    T        1      2        2 
  25  chr25_13917389     AAsi    A    G        0      0        2 
  25  chr25_13917389     AKia    A    G        0      0        2 
  25  chr25_13917389     AOna    A    G        0      0        2 
  25  chr25_13917389     ASom    A    G        0      0        2 
  25  chr25_13917389     HCab    A    G        1      2        2 
  25  chr25_13917389     HPrz    A    G        1      2        2 
  25  chr25_13917389     ZBoe    A    G        0      0        2 
  25  chr25_13917389     ZGre    A    G        0      0        2 
  25  chr25_13917389     ZHar    A    G        0      0        2 
  25  chr25_13917389   Sample    A    G        1      2        2 
  25  chr25_13930322     AAsi    C    T        0      0        2 
  25  chr25_13930322     AKia    C    T        0      0        2 
  25  chr25_13930322     AOna    C    T        0      0        2 
  25  chr25_13930322     ASom    C    T        0      0        2 
  25  chr25_13930322     HCab    C    T        1      2        2 
  25  chr25_13930322     HPrz    C    T        1      2        2 
  25  chr25_13930322     ZBoe    C    T        0      0        2 
  25  chr25_13930322     ZGre    C    T        0      0        2 
  25  chr25_13930322     ZHar    C    T        0      0        2 
  25  chr25_13930322   Sample    C    T        1      2        2 
  25  chr25_13935736     AAsi    G    T      0.5      1        2 
  25  chr25_13935736     AKia    G    T        0      0        2 
  25  chr25_13935736     AOna    G    T        0      0        2 
  25  chr25_13935736     ASom    G    T        1      2        2 
  25  chr25_13935736     HCab    G    T        0      0        2 
  25  chr25_13935736     HPrz    G    T        0      0        2 
  25  chr25_13935736     ZBoe    G    T        0      0        2 
  25  chr25_13935736     ZGre    G    T        0      0        2 
  25  chr25_13935736     ZHar    G    T        0      0        2 
  25  chr25_13935736   Sample    G    T        0      0        2 
  25  chr25_13935827     AAsi    C    G        0      0        2 
  25  chr25_13935827     AKia    C    G        0      0        2 
  25  chr25_13935827     AOna    C    G        0      0        2 
  25  chr25_13935827     ASom    C    G        0      0        2 
  25  chr25_13935827     HCab    C    G        1      2        2 
  25  chr25_13935827     HPrz    C    G        1      2        2 
  25  chr25_13935827     ZBoe    C    G        0      0        2 
  25  chr25_13935827     ZGre    C    G        0      0        2 
  25  chr25_13935827     ZHar    C    G        0      0        2 
  25  chr25_13935827   Sample    C    G        1      2        2 
  25  chr25_13952090     AAsi    G    C        0      0        2 
  25  chr25_13952090     AKia    G    C        0      0        2 
  25  chr25_13952090     AOna    G    C        0      0        2 
  25  chr25_13952090     ASom    G    C        0      0        2 
  25  chr25_13952090     HCab    G    C        0      0        2 
  25  chr25_13952090     HPrz    G    C        0      0        2 
  25  chr25_13952090     ZBoe    G    C        0      0        2 
  25  chr25_13952090     ZGre    G    C        1      2        2 
  25  chr25_13952090     ZHar    G    C        0      0        2 
  25  chr25_13952090   Sample    G    C        0      0        2 
  25  chr25_13960098     AAsi    A    G        0      0        2 
  25  chr25_13960098     AKia    A    G        0      0        2 
  25  chr25_13960098     AOna    A    G        0      0        2 
  25  chr25_13960098     ASom    A    G        0      0        2 
  25  chr25_13960098     HCab    A    G        1      2        2 
  25  chr25_13960098     HPrz    A    G        1      2        2 
  25  chr25_13960098     ZBoe    A    G        0      0        2 
  25  chr25_13960098     ZGre    A    G        0      0        2 
  25  chr25_13960098     ZHar    A    G        0      0        2 
  25  chr25_13960098   Sample    A    G        1      2        2 
  25  chr25_13960336     AAsi    T    C        0      0        2 
  25  chr25_13960336     AKia    T    C        0      0        2 
  25  chr25_13960336     AOna    T    C        0      0        2 
  25  chr25_13960336     ASom    T    C        0      0        2 
  25  chr25_13960336     HCab    T    C        1      2        2 
  25  chr25_13960336     HPrz    T    C        0      0        2 
  25  chr25_13960336     ZBoe    T    C        0      0        2 
  25  chr25_13960336     ZGre    T    C        0      0        2 
  25  chr25_13960336     ZHar    T    C        0      0        2 
  25  chr25_13960336   Sample    T    C        1      2        2 
  25  chr25_13961684     AAsi    G    A        0      0        2 
  25  chr25_13961684     AKia    G    A        0      0        2 
  25  chr25_13961684     AOna    G    A        0      0        2 
  25  chr25_13961684     ASom    G    A        0      0        2 
  25  chr25_13961684     HCab    G    A        0      0        2 
  25  chr25_13961684     HPrz    G    A        0      0        2 
  25  chr25_13961684     ZBoe    G    A        0      0        2 
  25  chr25_13961684     ZGre    G    A      0.5      1        2 
  25  chr25_13961684     ZHar    G    A        0      0        2 
  25  chr25_13961684   Sample    G    A        0      0        2 
  25  chr25_13978749     AAsi    G    T        0      0        2 
  25  chr25_13978749     AKia    G    T        0      0        2 
  25  chr25_13978749     AOna    G    T        0      0        2 
  25  chr25_13978749     ASom    G    T        0      0        2 
  25  chr25_13978749     HCab    G    T        0      0        2 
  25  chr25_13978749     HPrz    G    T      0.5      1        2 
  25  chr25_13978749     ZBoe    G    T        0      0        2 
  25  chr25_13978749     ZGre    G    T        0      0        2 
  25  chr25_13978749     ZHar    G    T        0      0        2 
  25  chr25_13978749   Sample    G    T        0      0        2 
  25  chr25_13982761     AAsi    G    C        0      0        2 
  25  chr25_13982761     AKia    G    C        0      0        2 
  25  chr25_13982761     AOna    G    C        0      0        2 
  25  chr25_13982761     ASom    G    C        0      0        2 
  25  chr25_13982761     HCab    G    C        0      0        2 
  25  chr25_13982761     HPrz    G    C        0      0        2 
  25  chr25_13982761     ZBoe    G    C      0.5      1        2 
  25  chr25_13982761     ZGre    G    C        0      0        2 
  25  chr25_13982761     ZHar    G    C        0      0        2 
  25  chr25_13982761   Sample    G    C        0      0        2 
  25  chr25_13983001     AAsi    C    T        0      0        2 
  25  chr25_13983001     AKia    C    T        0      0        2 
  25  chr25_13983001     AOna    C    T        0      0        2 
  25  chr25_13983001     ASom    C    T        0      0        2 
  25  chr25_13983001     HCab    C    T        0      0        2 
  25  chr25_13983001     HPrz    C    T        0      0        2 
  25  chr25_13983001     ZBoe    C    T        0      0        2 
  25  chr25_13983001     ZGre    C    T        0      0        2 
  25  chr25_13983001     ZHar    C    T        1      2        2 
  25  chr25_13983001   Sample    C    T        0      0        2 
  25  chr25_13989386     AAsi    A    G        0      0        2 
  25  chr25_13989386     AKia    A    G        0      0        2 
  25  chr25_13989386     AOna    A    G        0      0        2 
  25  chr25_13989386     ASom    A    G        0      0        2 
  25  chr25_13989386     HCab    A    G      0.5      1        2 
  25  chr25_13989386     HPrz    A    G        0      0        2 
  25  chr25_13989386     ZBoe    A    G        0      0        2 
  25  chr25_13989386     ZGre    A    G        0      0        2 
  25  chr25_13989386     ZHar    A    G        0      0        2 
  25  chr25_13989386   Sample    A    G        0      0        2 
  25  chr25_13991738     AAsi    G    C        0      0        2 
  25  chr25_13991738     AKia    G    C        1      2        2 
  25  chr25_13991738     AOna    G    C        1      2        2 
  25  chr25_13991738     ASom    G    C        0      0        2 
  25  chr25_13991738     HCab    G    C        0      0        2 
  25  chr25_13991738     HPrz    G    C        0      0        2 
  25  chr25_13991738     ZBoe    G    C        0      0        2 
  25  chr25_13991738     ZGre    G    C        0      0        2 
  25  chr25_13991738     ZHar    G    C        0      0        2 
  25  chr25_13991738   Sample    G    C        0      0        2 
  25  chr25_13993752     AAsi    T    C        0      0        2 
  25  chr25_13993752     AKia    T    C        0      0        2 
  25  chr25_13993752     AOna    T    C        0      0        2 
  25  chr25_13993752     ASom    T    C        1      2        2 
  25  chr25_13993752     HCab    T    C        0      0        2 
  25  chr25_13993752     HPrz    T    C        0      0        2 
  25  chr25_13993752     ZBoe    T    C        0      0        2 
  25  chr25_13993752     ZGre    T    C        0      0        2 
  25  chr25_13993752     ZHar    T    C        0      0        2 
  25  chr25_13993752   Sample    T    C        0      0        2 
  25  chr25_13996525     AAsi    T    G        0      0        2 
  25  chr25_13996525     AKia    T    G        0      0        2 
  25  chr25_13996525     AOna    T    G        0      0        2 
  25  chr25_13996525     ASom    T    G        0      0        2 
  25  chr25_13996525     HCab    T    G        0      0        2 
  25  chr25_13996525     HPrz    T    G      0.5      1        2 
  25  chr25_13996525     ZBoe    T    G        0      0        2 
  25  chr25_13996525     ZGre    T    G        0      0        2 
  25  chr25_13996525     ZHar    T    G        0      0        2 
  25  chr25_13996525   Sample    T    G        0      0        2 
  25  chr25_13997022     AAsi    A    G        0      0        2 
  25  chr25_13997022     AKia    A    G        0      0        2 
  25  chr25_13997022     AOna    A    G        0      0        2 
  25  chr25_13997022     ASom    A    G        1      2        2 
  25  chr25_13997022     HCab    A    G        0      0        2 
  25  chr25_13997022     HPrz    A    G        0      0        2 
  25  chr25_13997022     ZBoe    A    G        0      0        2 
  25  chr25_13997022     ZGre    A    G        0      0        2 
  25  chr25_13997022     ZHar    A    G        0      0        2 
  25  chr25_13997022   Sample    A    G        0      0        2 
  25  chr25_13998452     AAsi    A    G        0      0        2 
  25  chr25_13998452     AKia    A    G        0      0        2 
  25  chr25_13998452     AOna    A    G        0      0        2 
  25  chr25_13998452     ASom    A    G        0      0        2 
  25  chr25_13998452     HCab    A    G        0      0        2 
  25  chr25_13998452     HPrz    A    G        0      0        2 
  25  chr25_13998452     ZBoe    A    G      0.5      1        2 
  25  chr25_13998452     ZGre    A    G        0      0        2 
  25  chr25_13998452     ZHar    A    G        0      0        2 
  25  chr25_13998452   Sample    A    G        0      0        2 
  25  chr25_14002115     AAsi    C    A        0      0        2 
  25  chr25_14002115     AKia    C    A        0      0        2 
  25  chr25_14002115     AOna    C    A        0      0        2 
  25  chr25_14002115     ASom    C    A        0      0        2 
  25  chr25_14002115     HCab    C    A        1      2        2 
  25  chr25_14002115     HPrz    C    A        1      2        2 
  25  chr25_14002115     ZBoe    C    A        0      0        2 
  25  chr25_14002115     ZGre    C    A        0      0        2 
  25  chr25_14002115     ZHar    C    A        0      0        2 
  25  chr25_14002115   Sample    C    A        1      2        2 
  25  chr25_14003014     AAsi    C    T        0      0        2 
  25  chr25_14003014     AKia    C    T        0      0        2 
  25  chr25_14003014     AOna    C    T        0      0        2 
  25  chr25_14003014     ASom    C    T        0      0        2 
  25  chr25_14003014     HCab    C    T        1      2        2 
  25  chr25_14003014     HPrz    C    T        1      2        2 
  25  chr25_14003014     ZBoe    C    T        0      0        2 
  25  chr25_14003014     ZGre    C    T        0      0        2 
  25  chr25_14003014     ZHar    C    T        0      0        2 
  25  chr25_14003014   Sample    C    T        1      2        2 
  25  chr25_14015380     AAsi    T    C        0      0        2 
  25  chr25_14015380     AKia    T    C        0      0        2 
  25  chr25_14015380     AOna    T    C        0      0        2 
  25  chr25_14015380     ASom    T    C        0      0        2 
  25  chr25_14015380     HCab    T    C        0      0        2 
  25  chr25_14015380     HPrz    T    C        0      0        2 
  25  chr25_14015380     ZBoe    T    C      0.5      1        2 
  25  chr25_14015380     ZGre    T    C      0.5      1        2 
  25  chr25_14015380     ZHar    T    C        0      0        2 
  25  chr25_14015380   Sample    T    C        0      0        2 
  25  chr25_14026066     AAsi    G    A        0      0        2 
  25  chr25_14026066     AKia    G    A        0      0        2 
  25  chr25_14026066     AOna    G    A        0      0        2 
  25  chr25_14026066     ASom    G    A        0      0        2 
  25  chr25_14026066     HCab    G    A        1      2        2 
  25  chr25_14026066     HPrz    G    A        1      2        2 
  25  chr25_14026066     ZBoe    G    A        0      0        2 
  25  chr25_14026066     ZGre    G    A        0      0        2 
  25  chr25_14026066     ZHar    G    A        0      0        2 
  25  chr25_14026066   Sample    G    A        1      2        2 
  25  chr25_14030895     AAsi    A    T        0      0        2 
  25  chr25_14030895     AKia    A    T        0      0        2 
  25  chr25_14030895     AOna    A    T        0      0        2 
  25  chr25_14030895     ASom    A    T        1      2        2 
  25  chr25_14030895     HCab    A    T        0      0        2 
  25  chr25_14030895     HPrz    A    T        0      0        2 
  25  chr25_14030895     ZBoe    A    T        0      0        2 
  25  chr25_14030895     ZGre    A    T        0      0        2 
  25  chr25_14030895     ZHar    A    T        0      0        2 
  25  chr25_14030895   Sample    A    T        0      0        2 
  25  chr25_14039115     AAsi    G    C        0      0        2 
  25  chr25_14039115     AKia    G    C        0      0        2 
  25  chr25_14039115     AOna    G    C        0      0        2 
  25  chr25_14039115     ASom    G    C        0      0        2 
  25  chr25_14039115     HCab    G    C        0      0        2 
  25  chr25_14039115     HPrz    G    C        0      0        2 
  25  chr25_14039115     ZBoe    G    C        0      0        2 
  25  chr25_14039115     ZGre    G    C        0      0        2 
  25  chr25_14039115     ZHar    G    C        1      2        2 
  25  chr25_14039115   Sample    G    C        0      0        2 
  25  chr25_14041985     AAsi    C    T        0      0        2 
  25  chr25_14041985     AKia    C    T        0      0        2 
  25  chr25_14041985     AOna    C    T        0      0        2 
  25  chr25_14041985     ASom    C    T        0      0        2 
  25  chr25_14041985     HCab    C    T        0      0        2 
  25  chr25_14041985     HPrz    C    T        0      0        2 
  25  chr25_14041985     ZBoe    C    T        0      0        2 
  25  chr25_14041985     ZGre    C    T        0      0        2 
  25  chr25_14041985     ZHar    C    T        1      2        2 
  25  chr25_14041985   Sample    C    T        0      0        2 
  25  chr25_14044886     AAsi    C    T        0      0        2 
  25  chr25_14044886     AKia    C    T        0      0        2 
  25  chr25_14044886     AOna    C    T        0      0        2 
  25  chr25_14044886     ASom    C    T        0      0        2 
  25  chr25_14044886     HCab    C    T        1      2        2 
  25  chr25_14044886     HPrz    C    T        1      2        2 
  25  chr25_14044886     ZBoe    C    T        0      0        2 
  25  chr25_14044886     ZGre    C    T        0      0        2 
  25  chr25_14044886     ZHar    C    T        0      0        2 
  25  chr25_14044886   Sample    C    T        1      2        2 
  25  chr25_14048646     AAsi    T    C        0      0        2 
  25  chr25_14048646     AKia    T    C        0      0        2 
  25  chr25_14048646     AOna    T    C        0      0        2 
  25  chr25_14048646     ASom    T    C        0      0        2 
  25  chr25_14048646     HCab    T    C        1      2        2 
  25  chr25_14048646     HPrz    T    C        1      2        2 
  25  chr25_14048646     ZBoe    T    C        0      0        2 
  25  chr25_14048646     ZGre    T    C        0      0        2 
  25  chr25_14048646     ZHar    T    C        0      0        2 
  25  chr25_14048646   Sample    T    C        1      2        2 
  25  chr25_14051345     AAsi    G    A        0      0        2 
  25  chr25_14051345     AKia    G    A        0      0        2 
  25  chr25_14051345     AOna    G    A        0      0        2 
  25  chr25_14051345     ASom    G    A        0      0        2 
  25  chr25_14051345     HCab    G    A        1      2        2 
  25  chr25_14051345     HPrz    G    A        1      2        2 
  25  chr25_14051345     ZBoe    G    A        0      0        2 
  25  chr25_14051345     ZGre    G    A        0      0        2 
  25  chr25_14051345     ZHar    G    A        0      0        2 
  25  chr25_14051345   Sample    G    A        1      2        2 
  25  chr25_14051483     AAsi    C    T        0      0        2 
  25  chr25_14051483     AKia    C    T        0      0        2 
  25  chr25_14051483     AOna    C    T        0      0        2 
  25  chr25_14051483     ASom    C    T        0      0        2 
  25  chr25_14051483     HCab    C    T        0      0        2 
  25  chr25_14051483     HPrz    C    T        0      0        2 
  25  chr25_14051483     ZBoe    C    T      0.5      1        2 
  25  chr25_14051483     ZGre    C    T        0      0        2 
  25  chr25_14051483     ZHar    C    T        0      0        2 
  25  chr25_14051483   Sample    C    T        0      0        2 
  25  chr25_14054361     AAsi    A    G        0      0        2 
  25  chr25_14054361     AKia    A    G        0      0        2 
  25  chr25_14054361     AOna    A    G        0      0        2 
  25  chr25_14054361     ASom    A    G        0      0        2 
  25  chr25_14054361     HCab    A    G        0      0        2 
  25  chr25_14054361     HPrz    A    G        0      0        2 
  25  chr25_14054361     ZBoe    A    G        0      0        2 
  25  chr25_14054361     ZGre    A    G        0      0        2 
  25  chr25_14054361     ZHar    A    G        1      2        2 
  25  chr25_14054361   Sample    A    G        0      0        2 
  25  chr25_14055750     AAsi    A    G        0      0        2 
  25  chr25_14055750     AKia    A    G        0      0        2 
  25  chr25_14055750     AOna    A    G        0      0        2 
  25  chr25_14055750     ASom    A    G        0      0        2 
  25  chr25_14055750     HCab    A    G        1      2        2 
  25  chr25_14055750     HPrz    A    G        1      2        2 
  25  chr25_14055750     ZBoe    A    G        0      0        2 
  25  chr25_14055750     ZGre    A    G        0      0        2 
  25  chr25_14055750     ZHar    A    G        0      0        2 
  25  chr25_14055750   Sample    A    G        1      2        2 
  25  chr25_14065878     AAsi    C    T        1      2        2 
  25  chr25_14065878     AKia    C    T        0      0        2 
  25  chr25_14065878     AOna    C    T        0      0        2 
  25  chr25_14065878     ASom    C    T        1      2        2 
  25  chr25_14065878     HCab    C    T        0      0        2 
  25  chr25_14065878     HPrz    C    T        0      0        2 
  25  chr25_14065878     ZBoe    C    T        0      0        2 
  25  chr25_14065878     ZGre    C    T        0      0        2 
  25  chr25_14065878     ZHar    C    T        0      0        2 
  25  chr25_14065878   Sample    C    T        0      0        2 
  25  chr25_14086015     AAsi    G    A        0      0        2 
  25  chr25_14086015     AKia    G    A        0      0        2 
  25  chr25_14086015     AOna    G    A        0      0        2 
  25  chr25_14086015     ASom    G    A        0      0        2 
  25  chr25_14086015     HCab    G    A        1      2        2 
  25  chr25_14086015     HPrz    G    A        1      2        2 
  25  chr25_14086015     ZBoe    G    A        0      0        2 
  25  chr25_14086015     ZGre    G    A        0      0        2 
  25  chr25_14086015     ZHar    G    A        0      0        2 
  25  chr25_14086015   Sample    G    A        1      2        2 
  25  chr25_14087598     AAsi    T    C        0      0        2 
  25  chr25_14087598     AKia    T    C        0      0        2 
  25  chr25_14087598     AOna    T    C        0      0        2 
  25  chr25_14087598     ASom    T    C        0      0        2 
  25  chr25_14087598     HCab    T    C        0      0        2 
  25  chr25_14087598     HPrz    T    C        0      0        2 
  25  chr25_14087598     ZBoe    T    C        0      0        2 
  25  chr25_14087598     ZGre    T    C      0.5      1        2 
  25  chr25_14087598     ZHar    T    C        0      0        2 
  25  chr25_14087598   Sample    T    C        0      0        2 
  25  chr25_14088567     AAsi    A    C      0.5      1        2 
  25  chr25_14088567     AKia    A    C        0      0        2 
  25  chr25_14088567     AOna    A    C        0      0        2 
  25  chr25_14088567     ASom    A    C        0      0        2 
  25  chr25_14088567     HCab    A    C        0      0        2 
  25  chr25_14088567     HPrz    A    C        0      0        2 
  25  chr25_14088567     ZBoe    A    C        0      0        2 
  25  chr25_14088567     ZGre    A    C        0      0        2 
  25  chr25_14088567     ZHar    A    C        0      0        2 
  25  chr25_14088567   Sample    A    C        0      0        2 
  25  chr25_14089482     AAsi    A    C        0      0        2 
  25  chr25_14089482     AKia    A    C        1      2        2 
  25  chr25_14089482     AOna    A    C        1      2        2 
  25  chr25_14089482     ASom    A    C        0      0        2 
  25  chr25_14089482     HCab    A    C        0      0        2 
  25  chr25_14089482     HPrz    A    C        0      0        2 
  25  chr25_14089482     ZBoe    A    C        0      0        2 
  25  chr25_14089482     ZGre    A    C        0      0        2 
  25  chr25_14089482     ZHar    A    C        0      0        2 
  25  chr25_14089482   Sample    A    C        0      0        2 
  25  chr25_14089931     AAsi    A    G        0      0        2 
  25  chr25_14089931     AKia    A    G        0      0        2 
  25  chr25_14089931     AOna    A    G        0      0        2 
  25  chr25_14089931     ASom    A    G        0      0        2 
  25  chr25_14089931     HCab    A    G        0      0        2 
  25  chr25_14089931     HPrz    A    G        1      2        2 
  25  chr25_14089931     ZBoe    A    G        0      0        2 
  25  chr25_14089931     ZGre    A    G        0      0        2 
  25  chr25_14089931     ZHar    A    G        0      0        2 
  25  chr25_14089931   Sample    A    G        0      0        2 
  25  chr25_14105045     AAsi    G    A        0      0        2 
  25  chr25_14105045     AKia    G    A        0      0        2 
  25  chr25_14105045     AOna    G    A        0      0        2 
  25  chr25_14105045     ASom    G    A        0      0        2 
  25  chr25_14105045     HCab    G    A        1      2        2 
  25  chr25_14105045     HPrz    G    A        1      2        2 
  25  chr25_14105045     ZBoe    G    A        0      0        2 
  25  chr25_14105045     ZGre    G    A        0      0        2 
  25  chr25_14105045     ZHar    G    A        0      0        2 
  25  chr25_14105045   Sample    G    A        1      2        2 
  25  chr25_14114940     AAsi    G    C        0      0        2 
  25  chr25_14114940     AKia    G    C        0      0        2 
  25  chr25_14114940     AOna    G    C        0      0        2 
  25  chr25_14114940     ASom    G    C        0      0        2 
  25  chr25_14114940     HCab    G    C        1      2        2 
  25  chr25_14114940     HPrz    G    C        0      0        2 
  25  chr25_14114940     ZBoe    G    C        0      0        2 
  25  chr25_14114940     ZGre    G    C        0      0        2 
  25  chr25_14114940     ZHar    G    C        0      0        2 
  25  chr25_14114940   Sample    G    C        1      2        2 
  25  chr25_14119152     AAsi    T    C        0      0        2 
  25  chr25_14119152     AKia    T    C        0      0        2 
  25  chr25_14119152     AOna    T    C        0      0        2 
  25  chr25_14119152     ASom    T    C        0      0        2 
  25  chr25_14119152     HCab    T    C        1      2        2 
  25  chr25_14119152     HPrz    T    C        1      2        2 
  25  chr25_14119152     ZBoe    T    C        0      0        2 
  25  chr25_14119152     ZGre    T    C        0      0        2 
  25  chr25_14119152     ZHar    T    C        0      0        2 
  25  chr25_14119152   Sample    T    C        1      2        2 
  25  chr25_14122750     AAsi    T    C        0      0        2 
  25  chr25_14122750     AKia    T    C        0      0        2 
  25  chr25_14122750     AOna    T    C        0      0        2 
  25  chr25_14122750     ASom    T    C        0      0        2 
  25  chr25_14122750     HCab    T    C        0      0        2 
  25  chr25_14122750     HPrz    T    C        1      2        2 
  25  chr25_14122750     ZBoe    T    C        0      0        2 
  25  chr25_14122750     ZGre    T    C        0      0        2 
  25  chr25_14122750     ZHar    T    C        0      0        2 
  25  chr25_14122750   Sample    T    C        0      0        2 
  25  chr25_14137654     AAsi    C    T        0      0        2 
  25  chr25_14137654     AKia    C    T        0      0        2 
  25  chr25_14137654     AOna    C    T        0      0        2 
  25  chr25_14137654     ASom    C    T        0      0        2 
  25  chr25_14137654     HCab    C    T        0      0        2 
  25  chr25_14137654     HPrz    C    T        0      0        2 
  25  chr25_14137654     ZBoe    C    T      0.5      1        2 
  25  chr25_14137654     ZGre    C    T        0      0        2 
  25  chr25_14137654     ZHar    C    T        0      0        2 
  25  chr25_14137654   Sample    C    T        0      0        2 
  25  chr25_14138353     AAsi    C    A        1      2        2 
  25  chr25_14138353     AKia    C    A        1      2        2 
  25  chr25_14138353     AOna    C    A        1      2        2 
  25  chr25_14138353     ASom    C    A        1      2        2 
  25  chr25_14138353     HCab    C    A        0      0        2 
  25  chr25_14138353     HPrz    C    A        0      0        2 
  25  chr25_14138353     ZBoe    C    A        0      0        2 
  25  chr25_14138353     ZGre    C    A        0      0        2 
  25  chr25_14138353     ZHar    C    A        0      0        2 
  25  chr25_14138353   Sample    C    A        0      0        2 
  25  chr25_14139234     AAsi    T    C        1      2        2 
  25  chr25_14139234     AKia    T    C        1      2        2 
  25  chr25_14139234     AOna    T    C        1      2        2 
  25  chr25_14139234     ASom    T    C        1      2        2 
  25  chr25_14139234     HCab    T    C        0      0        2 
  25  chr25_14139234     HPrz    T    C        0      0        2 
  25  chr25_14139234     ZBoe    T    C        0      0        2 
  25  chr25_14139234     ZGre    T    C        0      0        2 
  25  chr25_14139234     ZHar    T    C        0      0        2 
  25  chr25_14139234   Sample    T    C        0      0        2 
  25  chr25_14141692     AAsi    T    C        0      0        2 
  25  chr25_14141692     AKia    T    C        0      0        2 
  25  chr25_14141692     AOna    T    C        0      0        2 
  25  chr25_14141692     ASom    T    C        0      0        2 
  25  chr25_14141692     HCab    T    C        0      0        2 
  25  chr25_14141692     HPrz    T    C      0.5      1        2 
  25  chr25_14141692     ZBoe    T    C        0      0        2 
  25  chr25_14141692     ZGre    T    C        0      0        2 
  25  chr25_14141692     ZHar    T    C        0      0        2 
  25  chr25_14141692   Sample    T    C        0      0        2 
  25  chr25_14147228     AAsi    T    C        0      0        2 
  25  chr25_14147228     AKia    T    C        0      0        2 
  25  chr25_14147228     AOna    T    C        0      0        2 
  25  chr25_14147228     ASom    T    C        0      0        2 
  25  chr25_14147228     HCab    T    C        0      0        2 
  25  chr25_14147228     HPrz    T    C        1      2        2 
  25  chr25_14147228     ZBoe    T    C        0      0        2 
  25  chr25_14147228     ZGre    T    C        0      0        2 
  25  chr25_14147228     ZHar    T    C        0      0        2 
  25  chr25_14147228   Sample    T    C        0      0        2 
  25  chr25_14149258     AAsi    T    C        0      0        2 
  25  chr25_14149258     AKia    T    C        1      2        2 
  25  chr25_14149258     AOna    T    C      0.5      1        2 
  25  chr25_14149258     ASom    T    C        0      0        2 
  25  chr25_14149258     HCab    T    C        0      0        2 
  25  chr25_14149258     HPrz    T    C        0      0        2 
  25  chr25_14149258     ZBoe    T    C        0      0        2 
  25  chr25_14149258     ZGre    T    C        0      0        2 
  25  chr25_14149258     ZHar    T    C        0      0        2 
  25  chr25_14149258   Sample    T    C        0      0        2 
  25  chr25_14156082     AAsi    A    G        0      0        2 
  25  chr25_14156082     AKia    A    G        0      0        2 
  25  chr25_14156082     AOna    A    G        0      0        2 
  25  chr25_14156082     ASom    A    G        0      0        2 
  25  chr25_14156082     HCab    A    G        0      0        2 
  25  chr25_14156082     HPrz    A    G        1      2        2 
  25  chr25_14156082     ZBoe    A    G        0      0        2 
  25  chr25_14156082     ZGre    A    G        0      0        2 
  25  chr25_14156082     ZHar    A    G        0      0        2 
  25  chr25_14156082   Sample    A    G        0      0        2 
  25  chr25_14158803     AAsi    T    G        0      0        2 
  25  chr25_14158803     AKia    T    G        0      0        2 
  25  chr25_14158803     AOna    T    G        0      0        2 
  25  chr25_14158803     ASom    T    G        0      0        2 
  25  chr25_14158803     HCab    T    G        0      0        2 
  25  chr25_14158803     HPrz    T    G        0      0        2 
  25  chr25_14158803     ZBoe    T    G        0      0        2 
  25  chr25_14158803     ZGre    T    G        0      0        2 
  25  chr25_14158803     ZHar    T    G      0.5      1        2 
  25  chr25_14158803   Sample    T    G        0      0        2 
  25  chr25_14159877     AAsi    C    T        0      0        2 
  25  chr25_14159877     AKia    C    T        0      0        2 
  25  chr25_14159877     AOna    C    T        0      0        2 
  25  chr25_14159877     ASom    C    T        0      0        2 
  25  chr25_14159877     HCab    C    T        1      2        2 
  25  chr25_14159877     HPrz    C    T        1      2        2 
  25  chr25_14159877     ZBoe    C    T        0      0        2 
  25  chr25_14159877     ZGre    C    T        0      0        2 
  25  chr25_14159877     ZHar    C    T        0      0        2 
  25  chr25_14159877   Sample    C    T        1      2        2 
  25  chr25_14165493     AAsi    G    A        0      0        2 
  25  chr25_14165493     AKia    G    A        0      0        2 
  25  chr25_14165493     AOna    G    A        0      0        2 
  25  chr25_14165493     ASom    G    A        0      0        2 
  25  chr25_14165493     HCab    G    A        0      0        2 
  25  chr25_14165493     HPrz    G    A      0.5      1        2 
  25  chr25_14165493     ZBoe    G    A        0      0        2 
  25  chr25_14165493     ZGre    G    A        0      0        2 
  25  chr25_14165493     ZHar    G    A        0      0        2 
  25  chr25_14165493   Sample    G    A        0      0        2 
  25  chr25_14175464     AAsi    A    G        0      0        2 
  25  chr25_14175464     AKia    A    G        0      0        2 
  25  chr25_14175464     AOna    A    G        0      0        2 
  25  chr25_14175464     ASom    A    G        0      0        2 
  25  chr25_14175464     HCab    A    G        1      2        2 
  25  chr25_14175464     HPrz    A    G        1      2        2 
  25  chr25_14175464     ZBoe    A    G        0      0        2 
  25  chr25_14175464     ZGre    A    G        0      0        2 
  25  chr25_14175464     ZHar    A    G        0      0        2 
  25  chr25_14175464   Sample    A    G        1      2        2 
  25  chr25_14178887     AAsi    C    T        0      0        2 
  25  chr25_14178887     AKia    C    T        0      0        2 
  25  chr25_14178887     AOna    C    T        0      0        2 
  25  chr25_14178887     ASom    C    T        1      2        2 
  25  chr25_14178887     HCab    C    T        0      0        2 
  25  chr25_14178887     HPrz    C    T        0      0        2 
  25  chr25_14178887     ZBoe    C    T        0      0        2 
  25  chr25_14178887     ZGre    C    T        0      0        2 
  25  chr25_14178887     ZHar    C    T        0      0        2 
  25  chr25_14178887   Sample    C    T        0      0        2 
  25  chr25_14184750     AAsi    C    A        0      0        2 
  25  chr25_14184750     AKia    C    A        0      0        2 
  25  chr25_14184750     AOna    C    A        0      0        2 
  25  chr25_14184750     ASom    C    A        0      0        2 
  25  chr25_14184750     HCab    C    A      0.5      1        2 
  25  chr25_14184750     HPrz    C    A        0      0        2 
  25  chr25_14184750     ZBoe    C    A        0      0        2 
  25  chr25_14184750     ZGre    C    A        0      0        2 
  25  chr25_14184750     ZHar    C    A        0      0        2 
  25  chr25_14184750   Sample    C    A        0      0        2 
  25  chr25_14189976     AAsi    A    G        0      0        2 
  25  chr25_14189976     AKia    A    G        0      0        2 
  25  chr25_14189976     AOna    A    G        0      0        2 
  25  chr25_14189976     ASom    A    G        0      0        2 
  25  chr25_14189976     HCab    A    G        0      0        2 
  25  chr25_14189976     HPrz    A    G        0      0        2 
  25  chr25_14189976     ZBoe    A    G        0      0        2 
  25  chr25_14189976     ZGre    A    G      0.5      1        2 
  25  chr25_14189976     ZHar    A    G        0      0        2 
  25  chr25_14189976   Sample    A    G        0      0        2 
  25  chr25_14192211     AAsi    C    T        0      0        2 
  25  chr25_14192211     AKia    C    T        0      0        2 
  25  chr25_14192211     AOna    C    T        0      0        2 
  25  chr25_14192211     ASom    C    T        0      0        2 
  25  chr25_14192211     HCab    C    T        1      2        2 
  25  chr25_14192211     HPrz    C    T        1      2        2 
  25  chr25_14192211     ZBoe    C    T        0      0        2 
  25  chr25_14192211     ZGre    C    T        0      0        2 
  25  chr25_14192211     ZHar    C    T        0      0        2 
  25  chr25_14192211   Sample    C    T        1      2        2 
  25  chr25_14206383     AAsi    G    A        0      0        2 
  25  chr25_14206383     AKia    G    A        0      0        2 
  25  chr25_14206383     AOna    G    A        0      0        2 
  25  chr25_14206383     ASom    G    A        0      0        2 
  25  chr25_14206383     HCab    G    A        1      2        2 
  25  chr25_14206383     HPrz    G    A        1      2        2 
  25  chr25_14206383     ZBoe    G    A        0      0        2 
  25  chr25_14206383     ZGre    G    A        0      0        2 
  25  chr25_14206383     ZHar    G    A        0      0        2 
  25  chr25_14206383   Sample    G    A        1      2        2 
  25  chr25_14219072     AAsi    C    T        0      0        2 
  25  chr25_14219072     AKia    C    T        0      0        2 
  25  chr25_14219072     AOna    C    T        0      0        2 
  25  chr25_14219072     ASom    C    T        0      0        2 
  25  chr25_14219072     HCab    C    T        1      2        2 
  25  chr25_14219072     HPrz    C    T        1      2        2 
  25  chr25_14219072     ZBoe    C    T        0      0        2 
  25  chr25_14219072     ZGre    C    T        0      0        2 
  25  chr25_14219072     ZHar    C    T        0      0        2 
  25  chr25_14219072   Sample    C    T        1      2        2 
  25  chr25_14225707     AAsi    A    G        0      0        2 
  25  chr25_14225707     AKia    A    G        0      0        2 
  25  chr25_14225707     AOna    A    G        0      0        2 
  25  chr25_14225707     ASom    A    G        0      0        2 
  25  chr25_14225707     HCab    A    G        0      0        2 
  25  chr25_14225707     HPrz    A    G        0      0        2 
  25  chr25_14225707     ZBoe    A    G        0      0        2 
  25  chr25_14225707     ZGre    A    G        0      0        2 
  25  chr25_14225707     ZHar    A    G        1      2        2 
  25  chr25_14225707   Sample    A    G        0      0        2 
  25  chr25_14232002     AAsi    T    C        0      0        2 
  25  chr25_14232002     AKia    T    C        0      0        2 
  25  chr25_14232002     AOna    T    C        0      0        2 
  25  chr25_14232002     ASom    T    C        0      0        2 
  25  chr25_14232002     HCab    T    C        1      2        2 
  25  chr25_14232002     HPrz    T    C        1      2        2 
  25  chr25_14232002     ZBoe    T    C        0      0        2 
  25  chr25_14232002     ZGre    T    C        0      0        2 
  25  chr25_14232002     ZHar    T    C        0      0        2 
  25  chr25_14232002   Sample    T    C        1      2        2 
  25  chr25_14234742     AAsi    A    G        0      0        2 
  25  chr25_14234742     AKia    A    G        0      0        2 
  25  chr25_14234742     AOna    A    G        0      0        2 
  25  chr25_14234742     ASom    A    G        0      0        2 
  25  chr25_14234742     HCab    A    G        0      0        2 
  25  chr25_14234742     HPrz    A    G        0      0        2 
  25  chr25_14234742     ZBoe    A    G        1      2        2 
  25  chr25_14234742     ZGre    A    G        0      0        2 
  25  chr25_14234742     ZHar    A    G        0      0        2 
  25  chr25_14234742   Sample    A    G        0      0        2 
  25  chr25_14244323     AAsi    A    G        0      0        2 
  25  chr25_14244323     AKia    A    G        0      0        2 
  25  chr25_14244323     AOna    A    G        0      0        2 
  25  chr25_14244323     ASom    A    G        0      0        2 
  25  chr25_14244323     HCab    A    G      0.5      1        2 
  25  chr25_14244323     HPrz    A    G      0.5      1        2 
  25  chr25_14244323     ZBoe    A    G        0      0        2 
  25  chr25_14244323     ZGre    A    G        0      0        2 
  25  chr25_14244323     ZHar    A    G        0      0        2 
  25  chr25_14244323   Sample    A    G        1      2        2 
  25  chr25_14248954     AAsi    T    A        0      0        2 
  25  chr25_14248954     AKia    T    A        0      0        2 
  25  chr25_14248954     AOna    T    A        0      0        2 
  25  chr25_14248954     ASom    T    A        0      0        2 
  25  chr25_14248954     HCab    T    A        0      0        2 
  25  chr25_14248954     HPrz    T    A        0      0        2 
  25  chr25_14248954     ZBoe    T    A        0      0        2 
  25  chr25_14248954     ZGre    T    A        0      0        2 
  25  chr25_14248954     ZHar    T    A      0.5      1        2 
  25  chr25_14248954   Sample    T    A        0      0        2 
  25  chr25_14249702     AAsi    A    G        0      0        2 
  25  chr25_14249702     AKia    A    G        0      0        2 
  25  chr25_14249702     AOna    A    G      0.5      1        2 
  25  chr25_14249702     ASom    A    G        0      0        2 
  25  chr25_14249702     HCab    A    G        0      0        2 
  25  chr25_14249702     HPrz    A    G        0      0        2 
  25  chr25_14249702     ZBoe    A    G        0      0        2 
  25  chr25_14249702     ZGre    A    G        0      0        2 
  25  chr25_14249702     ZHar    A    G        0      0        2 
  25  chr25_14249702   Sample    A    G        0      0        2 
  25  chr25_14261172     AAsi    C    T        0      0        2 
  25  chr25_14261172     AKia    C    T        0      0        2 
  25  chr25_14261172     AOna    C    T        0      0        2 
  25  chr25_14261172     ASom    C    T        0      0        2 
  25  chr25_14261172     HCab    C    T        1      2        2 
  25  chr25_14261172     HPrz    C    T        1      2        2 
  25  chr25_14261172     ZBoe    C    T        0      0        2 
  25  chr25_14261172     ZGre    C    T        0      0        2 
  25  chr25_14261172     ZHar    C    T        0      0        2 
  25  chr25_14261172   Sample    C    T        1      2        2 
  25  chr25_14277196     AAsi    T    C        0      0        2 
  25  chr25_14277196     AKia    T    C        0      0        2 
  25  chr25_14277196     AOna    T    C        0      0        2 
  25  chr25_14277196     ASom    T    C        0      0        2 
  25  chr25_14277196     HCab    T    C        1      2        2 
  25  chr25_14277196     HPrz    T    C        1      2        2 
  25  chr25_14277196     ZBoe    T    C        0      0        2 
  25  chr25_14277196     ZGre    T    C        0      0        2 
  25  chr25_14277196     ZHar    T    C        0      0        2 
  25  chr25_14277196   Sample    T    C        1      2        2 
  25  chr25_14289266     AAsi    C    G        0      0        2 
  25  chr25_14289266     AKia    C    G        0      0        2 
  25  chr25_14289266     AOna    C    G        0      0        2 
  25  chr25_14289266     ASom    C    G        0      0        2 
  25  chr25_14289266     HCab    C    G        0      0        2 
  25  chr25_14289266     HPrz    C    G        0      0        2 
  25  chr25_14289266     ZBoe    C    G        1      2        2 
  25  chr25_14289266     ZGre    C    G        0      0        2 
  25  chr25_14289266     ZHar    C    G        0      0        2 
  25  chr25_14289266   Sample    C    G        0      0        2 
  25  chr25_14298353     AAsi    A    C        0      0        2 
  25  chr25_14298353     AKia    A    C        0      0        2 
  25  chr25_14298353     AOna    A    C        0      0        2 
  25  chr25_14298353     ASom    A    C        0      0        2 
  25  chr25_14298353     HCab    A    C        1      2        2 
  25  chr25_14298353     HPrz    A    C        1      2        2 
  25  chr25_14298353     ZBoe    A    C        0      0        2 
  25  chr25_14298353     ZGre    A    C        0      0        2 
  25  chr25_14298353     ZHar    A    C        0      0        2 
  25  chr25_14298353   Sample    A    C        1      2        2 
  25  chr25_14300115     AAsi    C    T        0      0        2 
  25  chr25_14300115     AKia    C    T        0      0        2 
  25  chr25_14300115     AOna    C    T        0      0        2 
  25  chr25_14300115     ASom    C    T        0      0        2 
  25  chr25_14300115     HCab    C    T        1      2        2 
  25  chr25_14300115     HPrz    C    T        1      2        2 
  25  chr25_14300115     ZBoe    C    T        0      0        2 
  25  chr25_14300115     ZGre    C    T        0      0        2 
  25  chr25_14300115     ZHar    C    T        0      0        2 
  25  chr25_14300115   Sample    C    T        1      2        2 
  25  chr25_14307434     AAsi    A    G        0      0        2 
  25  chr25_14307434     AKia    A    G        0      0        2 
  25  chr25_14307434     AOna    A    G        0      0        2 
  25  chr25_14307434     ASom    A    G        0      0        2 
  25  chr25_14307434     HCab    A    G        0      0        2 
  25  chr25_14307434     HPrz    A    G        0      0        2 
  25  chr25_14307434     ZBoe    A    G        0      0        2 
  25  chr25_14307434     ZGre    A    G        0      0        2 
  25  chr25_14307434     ZHar    A    G        1      2        2 
  25  chr25_14307434   Sample    A    G        0      0        2 
  25  chr25_14315395     AAsi    A    T        0      0        2 
  25  chr25_14315395     AKia    A    T        0      0        2 
  25  chr25_14315395     AOna    A    T        0      0        2 
  25  chr25_14315395     ASom    A    T        0      0        2 
  25  chr25_14315395     HCab    A    T        0      0        2 
  25  chr25_14315395     HPrz    A    T        0      0        2 
  25  chr25_14315395     ZBoe    A    T        0      0        2 
  25  chr25_14315395     ZGre    A    T        0      0        2 
  25  chr25_14315395     ZHar    A    T        1      2        2 
  25  chr25_14315395   Sample    A    T        0      0        2 
  25  chr25_14317199     AAsi    T    G        1      2        2 
  25  chr25_14317199     AKia    T    G        0      0        2 
  25  chr25_14317199     AOna    T    G        0      0        2 
  25  chr25_14317199     ASom    T    G        1      2        2 
  25  chr25_14317199     HCab    T    G        0      0        2 
  25  chr25_14317199     HPrz    T    G        0      0        2 
  25  chr25_14317199     ZBoe    T    G        0      0        2 
  25  chr25_14317199     ZGre    T    G        0      0        2 
  25  chr25_14317199     ZHar    T    G        0      0        2 
  25  chr25_14317199   Sample    T    G        0      0        2 
  25  chr25_14317248     AAsi    C    T        1      2        2 
  25  chr25_14317248     AKia    C    T        0      0        2 
  25  chr25_14317248     AOna    C    T        0      0        2 
  25  chr25_14317248     ASom    C    T        0      0        2 
  25  chr25_14317248     HCab    C    T        0      0        2 
  25  chr25_14317248     HPrz    C    T        0      0        2 
  25  chr25_14317248     ZBoe    C    T      0.5      1        2 
  25  chr25_14317248     ZGre    C    T        0      0        2 
  25  chr25_14317248     ZHar    C    T        0      0        2 
  25  chr25_14317248   Sample    C    T        0      0        2 
  25  chr25_14319685     AAsi    T    C        0      0        2 
  25  chr25_14319685     AKia    T    C        0      0        2 
  25  chr25_14319685     AOna    T    C        0      0        2 
  25  chr25_14319685     ASom    T    C        0      0        2 
  25  chr25_14319685     HCab    T    C        0      0        2 
  25  chr25_14319685     HPrz    T    C        0      0        2 
  25  chr25_14319685     ZBoe    T    C      0.5      1        2 
  25  chr25_14319685     ZGre    T    C        0      0        2 
  25  chr25_14319685     ZHar    T    C        0      0        2 
  25  chr25_14319685   Sample    T    C        0      0        2 
  25  chr25_14320680     AAsi    C    G        0      0        2 
  25  chr25_14320680     AKia    C    G        0      0        2 
  25  chr25_14320680     AOna    C    G        0      0        2 
  25  chr25_14320680     ASom    C    G        0      0        2 
  25  chr25_14320680     HCab    C    G        0      0        2 
  25  chr25_14320680     HPrz    C    G        0      0        2 
  25  chr25_14320680     ZBoe    C    G        0      0        2 
  25  chr25_14320680     ZGre    C    G        0      0        2 
  25  chr25_14320680     ZHar    C    G        1      2        2 
  25  chr25_14320680   Sample    C    G        0      0        2 
  25  chr25_14332732     AAsi    T    G        0      0        2 
  25  chr25_14332732     AKia    T    G        0      0        2 
  25  chr25_14332732     AOna    T    G        0      0        2 
  25  chr25_14332732     ASom    T    G        0      0        2 
  25  chr25_14332732     HCab    T    G        0      0        2 
  25  chr25_14332732     HPrz    T    G        0      0        2 
  25  chr25_14332732     ZBoe    T    G        1      2        2 
  25  chr25_14332732     ZGre    T    G        0      0        2 
  25  chr25_14332732     ZHar    T    G        1      2        2 
  25  chr25_14332732   Sample    T    G        0      0        2 
  25  chr25_14342606     AAsi    G    A        0      0        2 
  25  chr25_14342606     AKia    G    A        0      0        2 
  25  chr25_14342606     AOna    G    A        0      0        2 
  25  chr25_14342606     ASom    G    A        0      0        2 
  25  chr25_14342606     HCab    G    A        1      2        2 
  25  chr25_14342606     HPrz    G    A        1      2        2 
  25  chr25_14342606     ZBoe    G    A        0      0        2 
  25  chr25_14342606     ZGre    G    A        0      0        2 
  25  chr25_14342606     ZHar    G    A        0      0        2 
  25  chr25_14342606   Sample    G    A        1      2        2 
  25  chr25_14342780     AAsi    G    A        0      0        2 
  25  chr25_14342780     AKia    G    A        0      0        2 
  25  chr25_14342780     AOna    G    A        0      0        2 
  25  chr25_14342780     ASom    G    A        0      0        2 
  25  chr25_14342780     HCab    G    A        1      2        2 
  25  chr25_14342780     HPrz    G    A        1      2        2 
  25  chr25_14342780     ZBoe    G    A        0      0        2 
  25  chr25_14342780     ZGre    G    A        0      0        2 
  25  chr25_14342780     ZHar    G    A        0      0        2 
  25  chr25_14342780   Sample    G    A        1      2        2 
  25  chr25_14346047     AAsi    T    C        0      0        2 
  25  chr25_14346047     AKia    T    C        1      2        2 
  25  chr25_14346047     AOna    T    C        1      2        2 
  25  chr25_14346047     ASom    T    C        0      0        2 
  25  chr25_14346047     HCab    T    C        0      0        2 
  25  chr25_14346047     HPrz    T    C        0      0        2 
  25  chr25_14346047     ZBoe    T    C        0      0        2 
  25  chr25_14346047     ZGre    T    C        0      0        2 
  25  chr25_14346047     ZHar    T    C        0      0        2 
  25  chr25_14346047   Sample    T    C        0      0        2 
  25  chr25_14351612     AAsi    A    G        0      0        2 
  25  chr25_14351612     AKia    A    G        0      0        2 
  25  chr25_14351612     AOna    A    G        0      0        2 
  25  chr25_14351612     ASom    A    G        0      0        2 
  25  chr25_14351612     HCab    A    G      0.5      1        2 
  25  chr25_14351612     HPrz    A    G        1      2        2 
  25  chr25_14351612     ZBoe    A    G        0      0        2 
  25  chr25_14351612     ZGre    A    G        0      0        2 
  25  chr25_14351612     ZHar    A    G        0      0        2 
  25  chr25_14351612   Sample    A    G        1      2        2 
  25  chr25_14354872     AAsi    A    G        0      0        2 
  25  chr25_14354872     AKia    A    G        0      0        2 
  25  chr25_14354872     AOna    A    G        0      0        2 
  25  chr25_14354872     ASom    A    G        0      0        2 
  25  chr25_14354872     HCab    A    G        0      0        2 
  25  chr25_14354872     HPrz    A    G      0.5      1        2 
  25  chr25_14354872     ZBoe    A    G        0      0        2 
  25  chr25_14354872     ZGre    A    G        0      0        2 
  25  chr25_14354872     ZHar    A    G        0      0        2 
  25  chr25_14354872   Sample    A    G        0      0        2 
  25  chr25_14356955     AAsi    T    C        0      0        2 
  25  chr25_14356955     AKia    T    C      0.5      1        2 
  25  chr25_14356955     AOna    T    C        0      0        2 
  25  chr25_14356955     ASom    T    C        0      0        2 
  25  chr25_14356955     HCab    T    C        0      0        2 
  25  chr25_14356955     HPrz    T    C        0      0        2 
  25  chr25_14356955     ZBoe    T    C        0      0        2 
  25  chr25_14356955     ZGre    T    C        0      0        2 
  25  chr25_14356955     ZHar    T    C        0      0        2 
  25  chr25_14356955   Sample    T    C        0      0        2 
  25  chr25_14360100     AAsi    C    T        1      2        2 
  25  chr25_14360100     AKia    C    T        0      0        2 
  25  chr25_14360100     AOna    C    T        0      0        2 
  25  chr25_14360100     ASom    C    T        0      0        2 
  25  chr25_14360100     HCab    C    T        0      0        2 
  25  chr25_14360100     HPrz    C    T        0      0        2 
  25  chr25_14360100     ZBoe    C    T        0      0        2 
  25  chr25_14360100     ZGre    C    T        0      0        2 
  25  chr25_14360100     ZHar    C    T        0      0        2 
  25  chr25_14360100   Sample    C    T        0      0        2 
  25  chr25_14362018     AAsi    C    A        0      0        2 
  25  chr25_14362018     AKia    C    A        0      0        2 
  25  chr25_14362018     AOna    C    A        0      0        2 
  25  chr25_14362018     ASom    C    A        0      0        2 
  25  chr25_14362018     HCab    C    A        0      0        2 
  25  chr25_14362018     HPrz    C    A        0      0        2 
  25  chr25_14362018     ZBoe    C    A        0      0        2 
  25  chr25_14362018     ZGre    C    A      0.5      1        2 
  25  chr25_14362018     ZHar    C    A        0      0        2 
  25  chr25_14362018   Sample    C    A        0      0        2 
  25  chr25_14362289     AAsi    G    A        1      2        2 
  25  chr25_14362289     AKia    G    A        0      0        2 
  25  chr25_14362289     AOna    G    A        0      0        2 
  25  chr25_14362289     ASom    G    A        1      2        2 
  25  chr25_14362289     HCab    G    A        0      0        2 
  25  chr25_14362289     HPrz    G    A        0      0        2 
  25  chr25_14362289     ZBoe    G    A        1      2        2 
  25  chr25_14362289     ZGre    G    A        1      2        2 
  25  chr25_14362289     ZHar    G    A        1      2        2 
  25  chr25_14362289   Sample    G    A        0      0        2 
  25  chr25_14375617     AAsi    A    G        0      0        2 
  25  chr25_14375617     AKia    A    G        0      0        2 
  25  chr25_14375617     AOna    A    G        0      0        2 
  25  chr25_14375617     ASom    A    G        0      0        2 
  25  chr25_14375617     HCab    A    G        1      2        2 
  25  chr25_14375617     HPrz    A    G        1      2        2 
  25  chr25_14375617     ZBoe    A    G        0      0        2 
  25  chr25_14375617     ZGre    A    G        0      0        2 
  25  chr25_14375617     ZHar    A    G        0      0        2 
  25  chr25_14375617   Sample    A    G        1      2        2 
  25  chr25_14378682     AAsi    G    C        0      0        2 
  25  chr25_14378682     AKia    G    C        0      0        2 
  25  chr25_14378682     AOna    G    C        0      0        2 
  25  chr25_14378682     ASom    G    C        0      0        2 
  25  chr25_14378682     HCab    G    C        1      2        2 
  25  chr25_14378682     HPrz    G    C        1      2        2 
  25  chr25_14378682     ZBoe    G    C        0      0        2 
  25  chr25_14378682     ZGre    G    C        0      0        2 
  25  chr25_14378682     ZHar    G    C        0      0        2 
  25  chr25_14378682   Sample    G    C        1      2        2 
  25  chr25_14378886     AAsi    T    C        0      0        2 
  25  chr25_14378886     AKia    T    C        0      0        2 
  25  chr25_14378886     AOna    T    C        0      0        2 
  25  chr25_14378886     ASom    T    C        0      0        2 
  25  chr25_14378886     HCab    T    C        1      2        2 
  25  chr25_14378886     HPrz    T    C        1      2        2 
  25  chr25_14378886     ZBoe    T    C        0      0        2 
  25  chr25_14378886     ZGre    T    C        0      0        2 
  25  chr25_14378886     ZHar    T    C        0      0        2 
  25  chr25_14378886   Sample    T    C        1      2        2 
  25  chr25_14380705     AAsi    T    C        0      0        2 
  25  chr25_14380705     AKia    T    C        0      0        2 
  25  chr25_14380705     AOna    T    C        0      0        2 
  25  chr25_14380705     ASom    T    C        0      0        2 
  25  chr25_14380705     HCab    T    C        1      2        2 
  25  chr25_14380705     HPrz    T    C        1      2        2 
  25  chr25_14380705     ZBoe    T    C        0      0        2 
  25  chr25_14380705     ZGre    T    C        0      0        2 
  25  chr25_14380705     ZHar    T    C        0      0        2 
  25  chr25_14380705   Sample    T    C        1      2        2 
  25  chr25_14382931     AAsi    C    T        0      0        2 
  25  chr25_14382931     AKia    C    T        0      0        2 
  25  chr25_14382931     AOna    C    T        0      0        2 
  25  chr25_14382931     ASom    C    T        0      0        2 
  25  chr25_14382931     HCab    C    T        0      0        2 
  25  chr25_14382931     HPrz    C    T        0      0        2 
  25  chr25_14382931     ZBoe    C    T        0      0        2 
  25  chr25_14382931     ZGre    C    T        0      0        2 
  25  chr25_14382931     ZHar    C    T        1      2        2 
  25  chr25_14382931   Sample    C    T        0      0        2 
  25  chr25_14383002     AAsi    G    A        0      0        2 
  25  chr25_14383002     AKia    G    A        0      0        2 
  25  chr25_14383002     AOna    G    A        0      0        2 
  25  chr25_14383002     ASom    G    A        0      0        2 
  25  chr25_14383002     HCab    G    A        1      2        2 
  25  chr25_14383002     HPrz    G    A        1      2        2 
  25  chr25_14383002     ZBoe    G    A        0      0        2 
  25  chr25_14383002     ZGre    G    A        0      0        2 
  25  chr25_14383002     ZHar    G    A        0      0        2 
  25  chr25_14383002   Sample    G    A        1      2        2 
  25  chr25_14394281     AAsi    C    A        0      0        2 
  25  chr25_14394281     AKia    C    A        0      0        2 
  25  chr25_14394281     AOna    C    A        0      0        2 
  25  chr25_14394281     ASom    C    A        0      0        2 
  25  chr25_14394281     HCab    C    A        0      0        2 
  25  chr25_14394281     HPrz    C    A        0      0        2 
  25  chr25_14394281     ZBoe    C    A      0.5      1        2 
  25  chr25_14394281     ZGre    C    A        0      0        2 
  25  chr25_14394281     ZHar    C    A        0      0        2 
  25  chr25_14394281   Sample    C    A        0      0        2 
  25  chr25_14404328     AAsi    G    T        0      0        2 
  25  chr25_14404328     AKia    G    T        1      2        2 
  25  chr25_14404328     AOna    G    T        1      2        2 
  25  chr25_14404328     ASom    G    T        0      0        2 
  25  chr25_14404328     HCab    G    T        0      0        2 
  25  chr25_14404328     HPrz    G    T        0      0        2 
  25  chr25_14404328     ZBoe    G    T        0      0        2 
  25  chr25_14404328     ZGre    G    T        0      0        2 
  25  chr25_14404328     ZHar    G    T        0      0        2 
  25  chr25_14404328   Sample    G    T        0      0        2 
  25  chr25_14405189     AAsi    T    C        0      0        2 
  25  chr25_14405189     AKia    T    C        0      0        2 
  25  chr25_14405189     AOna    T    C        0      0        2 
  25  chr25_14405189     ASom    T    C        1      2        2 
  25  chr25_14405189     HCab    T    C        0      0        2 
  25  chr25_14405189     HPrz    T    C        0      0        2 
  25  chr25_14405189     ZBoe    T    C        0      0        2 
  25  chr25_14405189     ZGre    T    C        0      0        2 
  25  chr25_14405189     ZHar    T    C        0      0        2 
  25  chr25_14405189   Sample    T    C        0      0        2 
  25  chr25_14407367     AAsi    G    T        0      0        2 
  25  chr25_14407367     AKia    G    T        0      0        2 
  25  chr25_14407367     AOna    G    T        0      0        2 
  25  chr25_14407367     ASom    G    T        0      0        2 
  25  chr25_14407367     HCab    G    T        0      0        2 
  25  chr25_14407367     HPrz    G    T        0      0        2 
  25  chr25_14407367     ZBoe    G    T      0.5      1        2 
  25  chr25_14407367     ZGre    G    T        0      0        2 
  25  chr25_14407367     ZHar    G    T        0      0        2 
  25  chr25_14407367   Sample    G    T        0      0        2 
  25  chr25_14408179     AAsi    T    C        0      0        2 
  25  chr25_14408179     AKia    T    C        0      0        2 
  25  chr25_14408179     AOna    T    C      0.5      1        2 
  25  chr25_14408179     ASom    T    C        0      0        2 
  25  chr25_14408179     HCab    T    C        0      0        2 
  25  chr25_14408179     HPrz    T    C        0      0        2 
  25  chr25_14408179     ZBoe    T    C        0      0        2 
  25  chr25_14408179     ZGre    T    C        0      0        2 
  25  chr25_14408179     ZHar    T    C        0      0        2 
  25  chr25_14408179   Sample    T    C        0      0        2 
  25  chr25_14408855     AAsi    C    T        0      0        2 
  25  chr25_14408855     AKia    C    T        0      0        2 
  25  chr25_14408855     AOna    C    T        0      0        2 
  25  chr25_14408855     ASom    C    T        0      0        2 
  25  chr25_14408855     HCab    C    T        1      2        2 
  25  chr25_14408855     HPrz    C    T        1      2        2 
  25  chr25_14408855     ZBoe    C    T        0      0        2 
  25  chr25_14408855     ZGre    C    T        0      0        2 
  25  chr25_14408855     ZHar    C    T        0      0        2 
  25  chr25_14408855   Sample    C    T        0      0        2 
  25  chr25_14418150     AAsi    C    T        0      0        2 
  25  chr25_14418150     AKia    C    T        0      0        2 
  25  chr25_14418150     AOna    C    T        0      0        2 
  25  chr25_14418150     ASom    C    T        0      0        2 
  25  chr25_14418150     HCab    C    T        1      2        2 
  25  chr25_14418150     HPrz    C    T        1      2        2 
  25  chr25_14418150     ZBoe    C    T        0      0        2 
  25  chr25_14418150     ZGre    C    T        0      0        2 
  25  chr25_14418150     ZHar    C    T        0      0        2 
  25  chr25_14418150   Sample    C    T        1      2        2 
  25  chr25_14423598     AAsi    T    C        0      0        2 
  25  chr25_14423598     AKia    T    C        0      0        2 
  25  chr25_14423598     AOna    T    C        0      0        2 
  25  chr25_14423598     ASom    T    C        1      2        2 
  25  chr25_14423598     HCab    T    C        0      0        2 
  25  chr25_14423598     HPrz    T    C        0      0        2 
  25  chr25_14423598     ZBoe    T    C        0      0        2 
  25  chr25_14423598     ZGre    T    C        0      0        2 
  25  chr25_14423598     ZHar    T    C        0      0        2 
  25  chr25_14423598   Sample    T    C        0      0        2 
  25  chr25_14425500     AAsi    T    C        0      0        2 
  25  chr25_14425500     AKia    T    C        0      0        2 
  25  chr25_14425500     AOna    T    C        0      0        2 
  25  chr25_14425500     ASom    T    C        0      0        2 
  25  chr25_14425500     HCab    T    C        0      0        2 
  25  chr25_14425500     HPrz    T    C        0      0        2 
  25  chr25_14425500     ZBoe    T    C        0      0        2 
  25  chr25_14425500     ZGre    T    C        1      2        2 
  25  chr25_14425500     ZHar    T    C        0      0        2 
  25  chr25_14425500   Sample    T    C        0      0        2 
  25  chr25_14427677     AAsi    A    G        0      0        2 
  25  chr25_14427677     AKia    A    G      0.5      1        2 
  25  chr25_14427677     AOna    A    G        0      0        2 
  25  chr25_14427677     ASom    A    G        0      0        2 
  25  chr25_14427677     HCab    A    G        0      0        2 
  25  chr25_14427677     HPrz    A    G        0      0        2 
  25  chr25_14427677     ZBoe    A    G        0      0        2 
  25  chr25_14427677     ZGre    A    G        0      0        2 
  25  chr25_14427677     ZHar    A    G        0      0        2 
  25  chr25_14427677   Sample    A    G        0      0        2 
  25  chr25_14428295     AAsi    C    T        0      0        2 
  25  chr25_14428295     AKia    C    T        0      0        2 
  25  chr25_14428295     AOna    C    T        0      0        2 
  25  chr25_14428295     ASom    C    T        0      0        2 
  25  chr25_14428295     HCab    C    T        1      2        2 
  25  chr25_14428295     HPrz    C    T        1      2        2 
  25  chr25_14428295     ZBoe    C    T        0      0        2 
  25  chr25_14428295     ZGre    C    T        0      0        2 
  25  chr25_14428295     ZHar    C    T        0      0        2 
  25  chr25_14428295   Sample    C    T        1      2        2 
  25  chr25_14430918     AAsi    C    T        0      0        2 
  25  chr25_14430918     AKia    C    T        1      2        2 
  25  chr25_14430918     AOna    C    T      0.5      1        2 
  25  chr25_14430918     ASom    C    T        0      0        2 
  25  chr25_14430918     HCab    C    T        0      0        2 
  25  chr25_14430918     HPrz    C    T        0      0        2 
  25  chr25_14430918     ZBoe    C    T        0      0        2 
  25  chr25_14430918     ZGre    C    T        0      0        2 
  25  chr25_14430918     ZHar    C    T        0      0        2 
  25  chr25_14430918   Sample    C    T        0      0        2 
  25  chr25_14432376     AAsi    C    T        0      0        2 
  25  chr25_14432376     AKia    C    T        0      0        2 
  25  chr25_14432376     AOna    C    T        0      0        2 
  25  chr25_14432376     ASom    C    T        0      0        2 
  25  chr25_14432376     HCab    C    T        1      2        2 
  25  chr25_14432376     HPrz    C    T        1      2        2 
  25  chr25_14432376     ZBoe    C    T        0      0        2 
  25  chr25_14432376     ZGre    C    T        0      0        2 
  25  chr25_14432376     ZHar    C    T        0      0        2 
  25  chr25_14432376   Sample    C    T        1      2        2 
  25  chr25_14432446     AAsi    T    C        0      0        2 
  25  chr25_14432446     AKia    T    C        0      0        2 
  25  chr25_14432446     AOna    T    C        0      0        2 
  25  chr25_14432446     ASom    T    C        0      0        2 
  25  chr25_14432446     HCab    T    C        0      0        2 
  25  chr25_14432446     HPrz    T    C        0      0        2 
  25  chr25_14432446     ZBoe    T    C        0      0        2 
  25  chr25_14432446     ZGre    T    C      0.5      1        2 
  25  chr25_14432446     ZHar    T    C        0      0        2 
  25  chr25_14432446   Sample    T    C        0      0        2 
  25  chr25_14432483     AAsi    T    C        0      0        2 
  25  chr25_14432483     AKia    T    C        0      0        2 
  25  chr25_14432483     AOna    T    C        0      0        2 
  25  chr25_14432483     ASom    T    C        0      0        2 
  25  chr25_14432483     HCab    T    C        0      0        2 
  25  chr25_14432483     HPrz    T    C        0      0        2 
  25  chr25_14432483     ZBoe    T    C        1      2        2 
  25  chr25_14432483     ZGre    T    C        0      0        2 
  25  chr25_14432483     ZHar    T    C        0      0        2 
  25  chr25_14432483   Sample    T    C        0      0        2 
  25  chr25_14434020     AAsi    T    C        0      0        2 
  25  chr25_14434020     AKia    T    C        0      0        2 
  25  chr25_14434020     AOna    T    C        0      0        2 
  25  chr25_14434020     ASom    T    C        0      0        2 
  25  chr25_14434020     HCab    T    C        0      0        2 
  25  chr25_14434020     HPrz    T    C        0      0        2 
  25  chr25_14434020     ZBoe    T    C        0      0        2 
  25  chr25_14434020     ZGre    T    C      0.5      1        2 
  25  chr25_14434020     ZHar    T    C        0      0        2 
  25  chr25_14434020   Sample    T    C        0      0        2 
  25  chr25_14437691     AAsi    G    T        0      0        2 
  25  chr25_14437691     AKia    G    T        1      2        2 
  25  chr25_14437691     AOna    G    T      0.5      1        2 
  25  chr25_14437691     ASom    G    T        0      0        2 
  25  chr25_14437691     HCab    G    T        0      0        2 
  25  chr25_14437691     HPrz    G    T        0      0        2 
  25  chr25_14437691     ZBoe    G    T        0      0        2 
  25  chr25_14437691     ZGre    G    T        0      0        2 
  25  chr25_14437691     ZHar    G    T        0      0        2 
  25  chr25_14437691   Sample    G    T        0      0        2 
  25  chr25_14439457     AAsi    G    A        0      0        2 
  25  chr25_14439457     AKia    G    A        0      0        2 
  25  chr25_14439457     AOna    G    A        0      0        2 
  25  chr25_14439457     ASom    G    A        0      0        2 
  25  chr25_14439457     HCab    G    A        0      0        2 
  25  chr25_14439457     HPrz    G    A        0      0        2 
  25  chr25_14439457     ZBoe    G    A        0      0        2 
  25  chr25_14439457     ZGre    G    A        0      0        2 
  25  chr25_14439457     ZHar    G    A        1      2        2 
  25  chr25_14439457   Sample    G    A        0      0        2 
  25  chr25_14443351     AAsi    A    C        0      0        2 
  25  chr25_14443351     AKia    A    C        0      0        2 
  25  chr25_14443351     AOna    A    C        1      2        2 
  25  chr25_14443351     ASom    A    C        0      0        2 
  25  chr25_14443351     HCab    A    C        0      0        2 
  25  chr25_14443351     HPrz    A    C        0      0        2 
  25  chr25_14443351     ZBoe    A    C        0      0        2 
  25  chr25_14443351     ZGre    A    C        0      0        2 
  25  chr25_14443351     ZHar    A    C        0      0        2 
  25  chr25_14443351   Sample    A    C        0      0        2 
  25  chr25_14444403     AAsi    T    C        0      0        2 
  25  chr25_14444403     AKia    T    C        0      0        2 
  25  chr25_14444403     AOna    T    C        0      0        2 
  25  chr25_14444403     ASom    T    C        0      0        2 
  25  chr25_14444403     HCab    T    C        1      2        2 
  25  chr25_14444403     HPrz    T    C        1      2        2 
  25  chr25_14444403     ZBoe    T    C        0      0        2 
  25  chr25_14444403     ZGre    T    C        0      0        2 
  25  chr25_14444403     ZHar    T    C        0      0        2 
  25  chr25_14444403   Sample    T    C        1      2        2 
  25  chr25_14454481     AAsi    C    G        1      2        2 
  25  chr25_14454481     AKia    C    G        0      0        2 
  25  chr25_14454481     AOna    C    G        0      0        2 
  25  chr25_14454481     ASom    C    G        1      2        2 
  25  chr25_14454481     HCab    C    G        0      0        2 
  25  chr25_14454481     HPrz    C    G        0      0        2 
  25  chr25_14454481     ZBoe    C    G        0      0        2 
  25  chr25_14454481     ZGre    C    G        0      0        2 
  25  chr25_14454481     ZHar    C    G        0      0        2 
  25  chr25_14454481   Sample    C    G        0      0        2 
  25  chr25_14458022     AAsi    A    C        0      0        2 
  25  chr25_14458022     AKia    A    C      0.5      1        2 
  25  chr25_14458022     AOna    A    C        0      0        2 
  25  chr25_14458022     ASom    A    C        0      0        2 
  25  chr25_14458022     HCab    A    C        0      0        2 
  25  chr25_14458022     HPrz    A    C        0      0        2 
  25  chr25_14458022     ZBoe    A    C        0      0        2 
  25  chr25_14458022     ZGre    A    C        0      0        2 
  25  chr25_14458022     ZHar    A    C        0      0        2 
  25  chr25_14458022   Sample    A    C        0      0        2 
  25  chr25_14465890     AAsi    A    G        0      0        2 
  25  chr25_14465890     AKia    A    G        0      0        2 
  25  chr25_14465890     AOna    A    G      0.5      1        2 
  25  chr25_14465890     ASom    A    G        0      0        2 
  25  chr25_14465890     HCab    A    G        0      0        2 
  25  chr25_14465890     HPrz    A    G        0      0        2 
  25  chr25_14465890     ZBoe    A    G        0      0        2 
  25  chr25_14465890     ZGre    A    G        0      0        2 
  25  chr25_14465890     ZHar    A    G        0      0        2 
  25  chr25_14465890   Sample    A    G        0      0        2 
  25  chr25_14479669     AAsi    A    G        0      0        2 
  25  chr25_14479669     AKia    A    G        0      0        2 
  25  chr25_14479669     AOna    A    G        0      0        2 
  25  chr25_14479669     ASom    A    G        0      0        2 
  25  chr25_14479669     HCab    A    G        1      2        2 
  25  chr25_14479669     HPrz    A    G        1      2        2 
  25  chr25_14479669     ZBoe    A    G        0      0        2 
  25  chr25_14479669     ZGre    A    G        0      0        2 
  25  chr25_14479669     ZHar    A    G        0      0        2 
  25  chr25_14479669   Sample    A    G        1      2        2 
  25  chr25_14489213     AAsi    C    T        0      0        2 
  25  chr25_14489213     AKia    C    T        0      0        2 
  25  chr25_14489213     AOna    C    T      0.5      1        2 
  25  chr25_14489213     ASom    C    T        0      0        2 
  25  chr25_14489213     HCab    C    T        0      0        2 
  25  chr25_14489213     HPrz    C    T        0      0        2 
  25  chr25_14489213     ZBoe    C    T        0      0        2 
  25  chr25_14489213     ZGre    C    T        0      0        2 
  25  chr25_14489213     ZHar    C    T        0      0        2 
  25  chr25_14489213   Sample    C    T        0      0        2 
  25  chr25_14495518     AAsi    A    G        0      0        2 
  25  chr25_14495518     AKia    A    G        0      0        2 
  25  chr25_14495518     AOna    A    G        0      0        2 
  25  chr25_14495518     ASom    A    G        0      0        2 
  25  chr25_14495518     HCab    A    G        0      0        2 
  25  chr25_14495518     HPrz    A    G        0      0        2 
  25  chr25_14495518     ZBoe    A    G        1      2        2 
  25  chr25_14495518     ZGre    A    G        0      0        2 
  25  chr25_14495518     ZHar    A    G        0      0        2 
  25  chr25_14495518   Sample    A    G        0      0        2 
  25  chr25_14495563     AAsi    C    T        0      0        2 
  25  chr25_14495563     AKia    C    T        0      0        2 
  25  chr25_14495563     AOna    C    T        0      0        2 
  25  chr25_14495563     ASom    C    T        0      0        2 
  25  chr25_14495563     HCab    C    T        1      2        2 
  25  chr25_14495563     HPrz    C    T        1      2        2 
  25  chr25_14495563     ZBoe    C    T        0      0        2 
  25  chr25_14495563     ZGre    C    T        0      0        2 
  25  chr25_14495563     ZHar    C    T        0      0        2 
  25  chr25_14495563   Sample    C    T        1      2        2 
  25  chr25_14498752     AAsi    C    T        0      0        2 
  25  chr25_14498752     AKia    C    T        0      0        2 
  25  chr25_14498752     AOna    C    T        0      0        2 
  25  chr25_14498752     ASom    C    T        0      0        2 
  25  chr25_14498752     HCab    C    T        0      0        2 
  25  chr25_14498752     HPrz    C    T        0      0        2 
  25  chr25_14498752     ZBoe    C    T      0.5      1        2 
  25  chr25_14498752     ZGre    C    T        0      0        2 
  25  chr25_14498752     ZHar    C    T        0      0        2 
  25  chr25_14498752   Sample    C    T        0      0        2 
  25  chr25_14501394     AAsi    T    C        0      0        2 
  25  chr25_14501394     AKia    T    C        0      0        2 
  25  chr25_14501394     AOna    T    C        0      0        2 
  25  chr25_14501394     ASom    T    C        0      0        2 
  25  chr25_14501394     HCab    T    C        0      0        2 
  25  chr25_14501394     HPrz    T    C        0      0        2 
  25  chr25_14501394     ZBoe    T    C        0      0        2 
  25  chr25_14501394     ZGre    T    C        1      2        2 
  25  chr25_14501394     ZHar    T    C        0      0        2 
  25  chr25_14501394   Sample    T    C        0      0        2 
  25  chr25_14507983     AAsi    T    C        0      0        2 
  25  chr25_14507983     AKia    T    C        0      0        2 
  25  chr25_14507983     AOna    T    C        0      0        2 
  25  chr25_14507983     ASom    T    C        0      0        2 
  25  chr25_14507983     HCab    T    C        1      2        2 
  25  chr25_14507983     HPrz    T    C        1      2        2 
  25  chr25_14507983     ZBoe    T    C        0      0        2 
  25  chr25_14507983     ZGre    T    C        0      0        2 
  25  chr25_14507983     ZHar    T    C        0      0        2 
  25  chr25_14507983   Sample    T    C        1      2        2 
  25  chr25_14507992     AAsi    C    T        0      0        2 
  25  chr25_14507992     AKia    C    T        0      0        2 
  25  chr25_14507992     AOna    C    T        0      0        2 
  25  chr25_14507992     ASom    C    T        0      0        2 
  25  chr25_14507992     HCab    C    T        0      0        2 
  25  chr25_14507992     HPrz    C    T        0      0        2 
  25  chr25_14507992     ZBoe    C    T        0      0        2 
  25  chr25_14507992     ZGre    C    T        0      0        2 
  25  chr25_14507992     ZHar    C    T        1      2        2 
  25  chr25_14507992   Sample    C    T        0      0        2 
  25  chr25_14513539     AAsi    C    G        0      0        2 
  25  chr25_14513539     AKia    C    G        0      0        2 
  25  chr25_14513539     AOna    C    G        0      0        2 
  25  chr25_14513539     ASom    C    G        0      0        2 
  25  chr25_14513539     HCab    C    G        0      0        2 
  25  chr25_14513539     HPrz    C    G        0      0        2 
  25  chr25_14513539     ZBoe    C    G        0      0        2 
  25  chr25_14513539     ZGre    C    G      0.5      1        2 
  25  chr25_14513539     ZHar    C    G        0      0        2 
  25  chr25_14513539   Sample    C    G        0      0        2 
  25  chr25_14515526     AAsi    T    G        0      0        2 
  25  chr25_14515526     AKia    T    G        0      0        2 
  25  chr25_14515526     AOna    T    G        0      0        2 
  25  chr25_14515526     ASom    T    G        0      0        2 
  25  chr25_14515526     HCab    T    G        1      2        2 
  25  chr25_14515526     HPrz    T    G        1      2        2 
  25  chr25_14515526     ZBoe    T    G        0      0        2 
  25  chr25_14515526     ZGre    T    G        0      0        2 
  25  chr25_14515526     ZHar    T    G        0      0        2 
  25  chr25_14515526   Sample    T    G        1      2        2 
  25  chr25_14522033     AAsi    C    T        0      0        2 
  25  chr25_14522033     AKia    C    T        0      0        2 
  25  chr25_14522033     AOna    C    T        0      0        2 
  25  chr25_14522033     ASom    C    T        0      0        2 
  25  chr25_14522033     HCab    C    T        1      2        2 
  25  chr25_14522033     HPrz    C    T        1      2        2 
  25  chr25_14522033     ZBoe    C    T        0      0        2 
  25  chr25_14522033     ZGre    C    T        0      0        2 
  25  chr25_14522033     ZHar    C    T        0      0        2 
  25  chr25_14522033   Sample    C    T        1      2        2 
  25  chr25_14523523     AAsi    T    C        0      0        2 
  25  chr25_14523523     AKia    T    C        0      0        2 
  25  chr25_14523523     AOna    T    C        0      0        2 
  25  chr25_14523523     ASom    T    C        0      0        2 
  25  chr25_14523523     HCab    T    C        1      2        2 
  25  chr25_14523523     HPrz    T    C        1      2        2 
  25  chr25_14523523     ZBoe    T    C        0      0        2 
  25  chr25_14523523     ZGre    T    C        0      0        2 
  25  chr25_14523523     ZHar    T    C        0      0        2 
  25  chr25_14523523   Sample    T    C        1      2        2 
  25  chr25_14537514     AAsi    G    A        0      0        2 
  25  chr25_14537514     AKia    G    A        0      0        2 
  25  chr25_14537514     AOna    G    A        0      0        2 
  25  chr25_14537514     ASom    G    A        0      0        2 
  25  chr25_14537514     HCab    G    A      0.5      1        2 
  25  chr25_14537514     HPrz    G    A        1      2        2 
  25  chr25_14537514     ZBoe    G    A        0      0        2 
  25  chr25_14537514     ZGre    G    A        0      0        2 
  25  chr25_14537514     ZHar    G    A        0      0        2 
  25  chr25_14537514   Sample    G    A        0      0        2 
  25  chr25_14546497     AAsi    A    T        0      0        2 
  25  chr25_14546497     AKia    A    T        0      0        2 
  25  chr25_14546497     AOna    A    T        0      0        2 
  25  chr25_14546497     ASom    A    T        0      0        2 
  25  chr25_14546497     HCab    A    T        1      2        2 
  25  chr25_14546497     HPrz    A    T        1      2        2 
  25  chr25_14546497     ZBoe    A    T        0      0        2 
  25  chr25_14546497     ZGre    A    T        0      0        2 
  25  chr25_14546497     ZHar    A    T        0      0        2 
  25  chr25_14546497   Sample    A    T        1      2        2 
  25  chr25_14546868     AAsi    C    T        0      0        2 
  25  chr25_14546868     AKia    C    T        0      0        2 
  25  chr25_14546868     AOna    C    T        0      0        2 
  25  chr25_14546868     ASom    C    T        0      0        2 
  25  chr25_14546868     HCab    C    T        0      0        2 
  25  chr25_14546868     HPrz    C    T        0      0        2 
  25  chr25_14546868     ZBoe    C    T        0      0        2 
  25  chr25_14546868     ZGre    C    T        0      0        2 
  25  chr25_14546868     ZHar    C    T      0.5      1        2 
  25  chr25_14546868   Sample    C    T        0      0        2 
  25  chr25_14547652     AAsi    T    C        1      2        2 
  25  chr25_14547652     AKia    T    C        1      2        2 
  25  chr25_14547652     AOna    T    C        1      2        2 
  25  chr25_14547652     ASom    T    C        1      2        2 
  25  chr25_14547652     HCab    T    C        0      0        2 
  25  chr25_14547652     HPrz    T    C        0      0        2 
  25  chr25_14547652     ZBoe    T    C        0      0        2 
  25  chr25_14547652     ZGre    T    C        1      2        2 
  25  chr25_14547652     ZHar    T    C        0      0        2 
  25  chr25_14547652   Sample    T    C        0      0        2 
  25  chr25_14553014     AAsi    A    G        0      0        2 
  25  chr25_14553014     AKia    A    G        0      0        2 
  25  chr25_14553014     AOna    A    G        0      0        2 
  25  chr25_14553014     ASom    A    G        0      0        2 
  25  chr25_14553014     HCab    A    G        0      0        2 
  25  chr25_14553014     HPrz    A    G        1      2        2 
  25  chr25_14553014     ZBoe    A    G        0      0        2 
  25  chr25_14553014     ZGre    A    G        0      0        2 
  25  chr25_14553014     ZHar    A    G        0      0        2 
  25  chr25_14553014   Sample    A    G        0      0        2 
  25  chr25_14553029     AAsi    T    C        0      0        2 
  25  chr25_14553029     AKia    T    C        0      0        2 
  25  chr25_14553029     AOna    T    C      0.5      1        2 
  25  chr25_14553029     ASom    T    C        0      0        2 
  25  chr25_14553029     HCab    T    C        0      0        2 
  25  chr25_14553029     HPrz    T    C        0      0        2 
  25  chr25_14553029     ZBoe    T    C        0      0        2 
  25  chr25_14553029     ZGre    T    C        0      0        2 
  25  chr25_14553029     ZHar    T    C        0      0        2 
  25  chr25_14553029   Sample    T    C        1      2        2 
  25  chr25_14555589     AAsi    G    A        0      0        2 
  25  chr25_14555589     AKia    G    A        1      2        2 
  25  chr25_14555589     AOna    G    A        1      2        2 
  25  chr25_14555589     ASom    G    A        0      0        2 
  25  chr25_14555589     HCab    G    A        0      0        2 
  25  chr25_14555589     HPrz    G    A        0      0        2 
  25  chr25_14555589     ZBoe    G    A        0      0        2 
  25  chr25_14555589     ZGre    G    A        0      0        2 
  25  chr25_14555589     ZHar    G    A        0      0        2 
  25  chr25_14555589   Sample    G    A        0      0        2 
  25  chr25_14556011     AAsi    G    A        0      0        2 
  25  chr25_14556011     AKia    G    A        0      0        2 
  25  chr25_14556011     AOna    G    A      0.5      1        2 
  25  chr25_14556011     ASom    G    A        0      0        2 
  25  chr25_14556011     HCab    G    A        0      0        2 
  25  chr25_14556011     HPrz    G    A        0      0        2 
  25  chr25_14556011     ZBoe    G    A        0      0        2 
  25  chr25_14556011     ZGre    G    A        0      0        2 
  25  chr25_14556011     ZHar    G    A        0      0        2 
  25  chr25_14556011   Sample    G    A        0      0        2 
  25  chr25_14557935     AAsi    C    T        0      0        2 
  25  chr25_14557935     AKia    C    T        0      0        2 
  25  chr25_14557935     AOna    C    T        0      0        2 
  25  chr25_14557935     ASom    C    T        0      0        2 
  25  chr25_14557935     HCab    C    T        1      2        2 
  25  chr25_14557935     HPrz    C    T        1      2        2 
  25  chr25_14557935     ZBoe    C    T        0      0        2 
  25  chr25_14557935     ZGre    C    T        0      0        2 
  25  chr25_14557935     ZHar    C    T        0      0        2 
  25  chr25_14557935   Sample    C    T        1      2        2 
  25  chr25_14565614     AAsi    A    T        0      0        2 
  25  chr25_14565614     AKia    A    T        0      0        2 
  25  chr25_14565614     AOna    A    T        0      0        2 
  25  chr25_14565614     ASom    A    T        0      0        2 
  25  chr25_14565614     HCab    A    T        0      0        2 
  25  chr25_14565614     HPrz    A    T        0      0        2 
  25  chr25_14565614     ZBoe    A    T      0.5      1        2 
  25  chr25_14565614     ZGre    A    T        0      0        2 
  25  chr25_14565614     ZHar    A    T        0      0        2 
  25  chr25_14565614   Sample    A    T        0      0        2 
  25  chr25_14566125     AAsi    A    C        0      0        2 
  25  chr25_14566125     AKia    A    C        0      0        2 
  25  chr25_14566125     AOna    A    C        0      0        2 
  25  chr25_14566125     ASom    A    C        0      0        2 
  25  chr25_14566125     HCab    A    C        1      2        2 
  25  chr25_14566125     HPrz    A    C        1      2        2 
  25  chr25_14566125     ZBoe    A    C        0      0        2 
  25  chr25_14566125     ZGre    A    C        0      0        2 
  25  chr25_14566125     ZHar    A    C        0      0        2 
  25  chr25_14566125   Sample    A    C        1      2        2 
  25  chr25_14566584     AAsi    C    T        0      0        2 
  25  chr25_14566584     AKia    C    T        0      0        2 
  25  chr25_14566584     AOna    C    T        0      0        2 
  25  chr25_14566584     ASom    C    T        0      0        2 
  25  chr25_14566584     HCab    C    T        0      0        2 
  25  chr25_14566584     HPrz    C    T        0      0        2 
  25  chr25_14566584     ZBoe    C    T        0      0        2 
  25  chr25_14566584     ZGre    C    T        0      0        2 
  25  chr25_14566584     ZHar    C    T        1      2        2 
  25  chr25_14566584   Sample    C    T        0      0        2 
  25  chr25_14570787     AAsi    T    C        0      0        2 
  25  chr25_14570787     AKia    T    C        0      0        2 
  25  chr25_14570787     AOna    T    C        1      2        2 
  25  chr25_14570787     ASom    T    C        0      0        2 
  25  chr25_14570787     HCab    T    C        0      0        2 
  25  chr25_14570787     HPrz    T    C        0      0        2 
  25  chr25_14570787     ZBoe    T    C        0      0        2 
  25  chr25_14570787     ZGre    T    C        0      0        2 
  25  chr25_14570787     ZHar    T    C        0      0        2 
  25  chr25_14570787   Sample    T    C        0      0        2 
  25  chr25_14575689     AAsi    A    G        1      2        2 
  25  chr25_14575689     AKia    A    G        1      2        2 
  25  chr25_14575689     AOna    A    G        1      2        2 
  25  chr25_14575689     ASom    A    G        1      2        2 
  25  chr25_14575689     HCab    A    G        0      0        2 
  25  chr25_14575689     HPrz    A    G        0      0        2 
  25  chr25_14575689     ZBoe    A    G        0      0        2 
  25  chr25_14575689     ZGre    A    G        0      0        2 
  25  chr25_14575689     ZHar    A    G        0      0        2 
  25  chr25_14575689   Sample    A    G        0      0        2 
  25  chr25_14576513     AAsi    G    A        0      0        2 
  25  chr25_14576513     AKia    G    A        0      0        2 
  25  chr25_14576513     AOna    G    A      0.5      1        2 
  25  chr25_14576513     ASom    G    A        0      0        2 
  25  chr25_14576513     HCab    G    A        0      0        2 
  25  chr25_14576513     HPrz    G    A        0      0        2 
  25  chr25_14576513     ZBoe    G    A        0      0        2 
  25  chr25_14576513     ZGre    G    A        0      0        2 
  25  chr25_14576513     ZHar    G    A        0      0        2 
  25  chr25_14576513   Sample    G    A        0      0        2 
  25  chr25_14576522     AAsi    C    G        0      0        2 
  25  chr25_14576522     AKia    C    G        0      0        2 
  25  chr25_14576522     AOna    C    G        0      0        2 
  25  chr25_14576522     ASom    C    G        0      0        2 
  25  chr25_14576522     HCab    C    G        0      0        2 
  25  chr25_14576522     HPrz    C    G        0      0        2 
  25  chr25_14576522     ZBoe    C    G      0.5      1        2 
  25  chr25_14576522     ZGre    C    G        0      0        2 
  25  chr25_14576522     ZHar    C    G        0      0        2 
  25  chr25_14576522   Sample    C    G        0      0        2 
  25  chr25_14579653     AAsi    C    G        0      0        2 
  25  chr25_14579653     AKia    C    G        0      0        2 
  25  chr25_14579653     AOna    C    G        0      0        2 
  25  chr25_14579653     ASom    C    G        0      0        2 
  25  chr25_14579653     HCab    C    G        0      0        2 
  25  chr25_14579653     HPrz    C    G        0      0        2 
  25  chr25_14579653     ZBoe    C    G      0.5      1        2 
  25  chr25_14579653     ZGre    C    G        0      0        2 
  25  chr25_14579653     ZHar    C    G        0      0        2 
  25  chr25_14579653   Sample    C    G        0      0        2 
  25  chr25_14583888     AAsi    T    C        0      0        2 
  25  chr25_14583888     AKia    T    C        0      0        2 
  25  chr25_14583888     AOna    T    C        0      0        2 
  25  chr25_14583888     ASom    T    C        0      0        2 
  25  chr25_14583888     HCab    T    C        0      0        2 
  25  chr25_14583888     HPrz    T    C        0      0        2 
  25  chr25_14583888     ZBoe    T    C        0      0        2 
  25  chr25_14583888     ZGre    T    C        0      0        2 
  25  chr25_14583888     ZHar    T    C        1      2        2 
  25  chr25_14583888   Sample    T    C        0      0        2 
  25  chr25_14588355     AAsi    A    T        0      0        2 
  25  chr25_14588355     AKia    A    T        0      0        2 
  25  chr25_14588355     AOna    A    T        0      0        2 
  25  chr25_14588355     ASom    A    T        0      0        2 
  25  chr25_14588355     HCab    A    T        0      0        2 
  25  chr25_14588355     HPrz    A    T        0      0        2 
  25  chr25_14588355     ZBoe    A    T        0      0        2 
  25  chr25_14588355     ZGre    A    T        0      0        2 
  25  chr25_14588355     ZHar    A    T        1      2        2 
  25  chr25_14588355   Sample    A    T        0      0        2 
  25  chr25_14592778     AAsi    T    C        0      0        2 
  25  chr25_14592778     AKia    T    C        0      0        2 
  25  chr25_14592778     AOna    T    C        0      0        2 
  25  chr25_14592778     ASom    T    C        0      0        2 
  25  chr25_14592778     HCab    T    C        0      0        2 
  25  chr25_14592778     HPrz    T    C        0      0        2 
  25  chr25_14592778     ZBoe    T    C        0      0        2 
  25  chr25_14592778     ZGre    T    C      0.5      1        2 
  25  chr25_14592778     ZHar    T    C        0      0        2 
  25  chr25_14592778   Sample    T    C        0      0        2 
  25  chr25_14608324     AAsi    T    C        0      0        2 
  25  chr25_14608324     AKia    T    C        0      0        2 
  25  chr25_14608324     AOna    T    C        0      0        2 
  25  chr25_14608324     ASom    T    C        0      0        2 
  25  chr25_14608324     HCab    T    C        1      2        2 
  25  chr25_14608324     HPrz    T    C        1      2        2 
  25  chr25_14608324     ZBoe    T    C        0      0        2 
  25  chr25_14608324     ZGre    T    C        0      0        2 
  25  chr25_14608324     ZHar    T    C        0      0        2 
  25  chr25_14608324   Sample    T    C        1      2        2 
  25  chr25_14620202     AAsi    C    T        0      0        2 
  25  chr25_14620202     AKia    C    T        0      0        2 
  25  chr25_14620202     AOna    C    T        0      0        2 
  25  chr25_14620202     ASom    C    T        0      0        2 
  25  chr25_14620202     HCab    C    T        0      0        2 
  25  chr25_14620202     HPrz    C    T      0.5      1        2 
  25  chr25_14620202     ZBoe    C    T        0      0        2 
  25  chr25_14620202     ZGre    C    T        0      0        2 
  25  chr25_14620202     ZHar    C    T        0      0        2 
  25  chr25_14620202   Sample    C    T        0      0        2 
  25  chr25_14625379     AAsi    T    C        0      0        2 
  25  chr25_14625379     AKia    T    C        0      0        2 
  25  chr25_14625379     AOna    T    C        0      0        2 
  25  chr25_14625379     ASom    T    C        0      0        2 
  25  chr25_14625379     HCab    T    C        0      0        2 
  25  chr25_14625379     HPrz    T    C        0      0        2 
  25  chr25_14625379     ZBoe    T    C      0.5      1        2 
  25  chr25_14625379     ZGre    T    C        0      0        2 
  25  chr25_14625379     ZHar    T    C        0      0        2 
  25  chr25_14625379   Sample    T    C        0      0        2 
  25  chr25_14628249     AAsi    A    C      0.5      1        2 
  25  chr25_14628249     AKia    A    C        0      0        2 
  25  chr25_14628249     AOna    A    C        0      0        2 
  25  chr25_14628249     ASom    A    C        0      0        2 
  25  chr25_14628249     HCab    A    C        0      0        2 
  25  chr25_14628249     HPrz    A    C        0      0        2 
  25  chr25_14628249     ZBoe    A    C        0      0        2 
  25  chr25_14628249     ZGre    A    C        0      0        2 
  25  chr25_14628249     ZHar    A    C        0      0        2 
  25  chr25_14628249   Sample    A    C        0      0        2 
  25  chr25_14633515     AAsi    C    T        0      0        2 
  25  chr25_14633515     AKia    C    T        0      0        2 
  25  chr25_14633515     AOna    C    T        0      0        2 
  25  chr25_14633515     ASom    C    T        0      0        2 
  25  chr25_14633515     HCab    C    T        1      2        2 
  25  chr25_14633515     HPrz    C    T        1      2        2 
  25  chr25_14633515     ZBoe    C    T        0      0        2 
  25  chr25_14633515     ZGre    C    T        0      0        2 
  25  chr25_14633515     ZHar    C    T        0      0        2 
  25  chr25_14633515   Sample    C    T        1      2        2 
  25  chr25_14637209     AAsi    G    A        0      0        2 
  25  chr25_14637209     AKia    G    A        0      0        2 
  25  chr25_14637209     AOna    G    A        0      0        2 
  25  chr25_14637209     ASom    G    A        1      2        2 
  25  chr25_14637209     HCab    G    A        0      0        2 
  25  chr25_14637209     HPrz    G    A        0      0        2 
  25  chr25_14637209     ZBoe    G    A        0      0        2 
  25  chr25_14637209     ZGre    G    A        0      0        2 
  25  chr25_14637209     ZHar    G    A        0      0        2 
  25  chr25_14637209   Sample    G    A        0      0        2 
  25  chr25_14638155     AAsi    A    G        0      0        2 
  25  chr25_14638155     AKia    A    G        0      0        2 
  25  chr25_14638155     AOna    A    G        1      2        2 
  25  chr25_14638155     ASom    A    G        0      0        2 
  25  chr25_14638155     HCab    A    G        0      0        2 
  25  chr25_14638155     HPrz    A    G        0      0        2 
  25  chr25_14638155     ZBoe    A    G        0      0        2 
  25  chr25_14638155     ZGre    A    G        0      0        2 
  25  chr25_14638155     ZHar    A    G        0      0        2 
  25  chr25_14638155   Sample    A    G        0      0        2 
  25  chr25_14642301     AAsi    T    C        1      2        2 
  25  chr25_14642301     AKia    T    C        0      0        2 
  25  chr25_14642301     AOna    T    C        0      0        2 
  25  chr25_14642301     ASom    T    C        1      2        2 
  25  chr25_14642301     HCab    T    C        0      0        2 
  25  chr25_14642301     HPrz    T    C        0      0        2 
  25  chr25_14642301     ZBoe    T    C        0      0        2 
  25  chr25_14642301     ZGre    T    C        0      0        2 
  25  chr25_14642301     ZHar    T    C        0      0        2 
  25  chr25_14642301   Sample    T    C        0      0        2 
  25  chr25_14648458     AAsi    G    T        0      0        2 
  25  chr25_14648458     AKia    G    T        0      0        2 
  25  chr25_14648458     AOna    G    T        0      0        2 
  25  chr25_14648458     ASom    G    T        0      0        2 
  25  chr25_14648458     HCab    G    T        0      0        2 
  25  chr25_14648458     HPrz    G    T        0      0        2 
  25  chr25_14648458     ZBoe    G    T      0.5      1        2 
  25  chr25_14648458     ZGre    G    T        0      0        2 
  25  chr25_14648458     ZHar    G    T        0      0        2 
  25  chr25_14648458   Sample    G    T        0      0        2 
  25  chr25_14650970     AAsi    T    C        0      0        2 
  25  chr25_14650970     AKia    T    C      0.5      1        2 
  25  chr25_14650970     AOna    T    C        0      0        2 
  25  chr25_14650970     ASom    T    C        0      0        2 
  25  chr25_14650970     HCab    T    C        0      0        2 
  25  chr25_14650970     HPrz    T    C        0      0        2 
  25  chr25_14650970     ZBoe    T    C        0      0        2 
  25  chr25_14650970     ZGre    T    C        0      0        2 
  25  chr25_14650970     ZHar    T    C        1      2        2 
  25  chr25_14650970   Sample    T    C        0      0        2 
  25  chr25_14653434     AAsi    A    G        0      0        2 
  25  chr25_14653434     AKia    A    G        0      0        2 
  25  chr25_14653434     AOna    A    G      0.5      1        2 
  25  chr25_14653434     ASom    A    G        0      0        2 
  25  chr25_14653434     HCab    A    G        0      0        2 
  25  chr25_14653434     HPrz    A    G        0      0        2 
  25  chr25_14653434     ZBoe    A    G        0      0        2 
  25  chr25_14653434     ZGre    A    G        0      0        2 
  25  chr25_14653434     ZHar    A    G        0      0        2 
  25  chr25_14653434   Sample    A    G        0      0        2 
  25  chr25_14653530     AAsi    G    C        0      0        2 
  25  chr25_14653530     AKia    G    C        0      0        2 
  25  chr25_14653530     AOna    G    C        0      0        2 
  25  chr25_14653530     ASom    G    C        0      0        2 
  25  chr25_14653530     HCab    G    C        1      2        2 
  25  chr25_14653530     HPrz    G    C        1      2        2 
  25  chr25_14653530     ZBoe    G    C        0      0        2 
  25  chr25_14653530     ZGre    G    C        0      0        2 
  25  chr25_14653530     ZHar    G    C        0      0        2 
  25  chr25_14653530   Sample    G    C        1      2        2 
  25  chr25_14656437     AAsi    G    C        0      0        2 
  25  chr25_14656437     AKia    G    C        0      0        2 
  25  chr25_14656437     AOna    G    C        0      0        2 
  25  chr25_14656437     ASom    G    C        0      0        2 
  25  chr25_14656437     HCab    G    C      0.5      1        2 
  25  chr25_14656437     HPrz    G    C        1      2        2 
  25  chr25_14656437     ZBoe    G    C        0      0        2 
  25  chr25_14656437     ZGre    G    C        0      0        2 
  25  chr25_14656437     ZHar    G    C        0      0        2 
  25  chr25_14656437   Sample    G    C        1      2        2 
  25  chr25_14667648     AAsi    A    G        0      0        2 
  25  chr25_14667648     AKia    A    G        0      0        2 
  25  chr25_14667648     AOna    A    G        0      0        2 
  25  chr25_14667648     ASom    A    G        0      0        2 
  25  chr25_14667648     HCab    A    G        0      0        2 
  25  chr25_14667648     HPrz    A    G        0      0        2 
  25  chr25_14667648     ZBoe    A    G        0      0        2 
  25  chr25_14667648     ZGre    A    G        1      2        2 
  25  chr25_14667648     ZHar    A    G        0      0        2 
  25  chr25_14667648   Sample    A    G        0      0        2 
  25  chr25_14669546     AAsi    T    C        0      0        2 
  25  chr25_14669546     AKia    T    C      0.5      1        2 
  25  chr25_14669546     AOna    T    C        0      0        2 
  25  chr25_14669546     ASom    T    C        0      0        2 
  25  chr25_14669546     HCab    T    C        0      0        2 
  25  chr25_14669546     HPrz    T    C        0      0        2 
  25  chr25_14669546     ZBoe    T    C        0      0        2 
  25  chr25_14669546     ZGre    T    C        0      0        2 
  25  chr25_14669546     ZHar    T    C        0      0        2 
  25  chr25_14669546   Sample    T    C        0      0        2 
  25  chr25_14674867     AAsi    T    G        0      0        2 
  25  chr25_14674867     AKia    T    G        0      0        2 
  25  chr25_14674867     AOna    T    G        0      0        2 
  25  chr25_14674867     ASom    T    G        0      0        2 
  25  chr25_14674867     HCab    T    G        1      2        2 
  25  chr25_14674867     HPrz    T    G        1      2        2 
  25  chr25_14674867     ZBoe    T    G        0      0        2 
  25  chr25_14674867     ZGre    T    G        0      0        2 
  25  chr25_14674867     ZHar    T    G        0      0        2 
  25  chr25_14674867   Sample    T    G        1      2        2 
  25  chr25_14687542     AAsi    C    T        0      0        2 
  25  chr25_14687542     AKia    C    T        1      2        2 
  25  chr25_14687542     AOna    C    T        0      0        2 
  25  chr25_14687542     ASom    C    T        0      0        2 
  25  chr25_14687542     HCab    C    T        0      0        2 
  25  chr25_14687542     HPrz    C    T        0      0        2 
  25  chr25_14687542     ZBoe    C    T        0      0        2 
  25  chr25_14687542     ZGre    C    T        0      0        2 
  25  chr25_14687542     ZHar    C    T        0      0        2 
  25  chr25_14687542   Sample    C    T        0      0        2 
  25  chr25_14691493     AAsi    C    T        0      0        2 
  25  chr25_14691493     AKia    C    T        0      0        2 
  25  chr25_14691493     AOna    C    T        0      0        2 
  25  chr25_14691493     ASom    C    T        0      0        2 
  25  chr25_14691493     HCab    C    T        1      2        2 
  25  chr25_14691493     HPrz    C    T      0.5      1        2 
  25  chr25_14691493     ZBoe    C    T        0      0        2 
  25  chr25_14691493     ZGre    C    T        0      0        2 
  25  chr25_14691493     ZHar    C    T        0      0        2 
  25  chr25_14691493   Sample    C    T        1      2        2 
  25  chr25_14693092     AAsi    T    C        0      0        2 
  25  chr25_14693092     AKia    T    C        0      0        2 
  25  chr25_14693092     AOna    T    C      0.5      1        2 
  25  chr25_14693092     ASom    T    C        0      0        2 
  25  chr25_14693092     HCab    T    C        0      0        2 
  25  chr25_14693092     HPrz    T    C        0      0        2 
  25  chr25_14693092     ZBoe    T    C        0      0        2 
  25  chr25_14693092     ZGre    T    C        0      0        2 
  25  chr25_14693092     ZHar    T    C        0      0        2 
  25  chr25_14693092   Sample    T    C        0      0        2 
  25  chr25_14700126     AAsi    G    T        0      0        2 
  25  chr25_14700126     AKia    G    T        0      0        2 
  25  chr25_14700126     AOna    G    T        0      0        2 
  25  chr25_14700126     ASom    G    T        0      0        2 
  25  chr25_14700126     HCab    G    T        1      2        2 
  25  chr25_14700126     HPrz    G    T        1      2        2 
  25  chr25_14700126     ZBoe    G    T        0      0        2 
  25  chr25_14700126     ZGre    G    T        0      0        2 
  25  chr25_14700126     ZHar    G    T        0      0        2 
  25  chr25_14700126   Sample    G    T        1      2        2 
  25  chr25_14705495     AAsi    C    T        0      0        2 
  25  chr25_14705495     AKia    C    T        1      2        2 
  25  chr25_14705495     AOna    C    T        1      2        2 
  25  chr25_14705495     ASom    C    T        0      0        2 
  25  chr25_14705495     HCab    C    T        0      0        2 
  25  chr25_14705495     HPrz    C    T        0      0        2 
  25  chr25_14705495     ZBoe    C    T        0      0        2 
  25  chr25_14705495     ZGre    C    T        0      0        2 
  25  chr25_14705495     ZHar    C    T        0      0        2 
  25  chr25_14705495   Sample    C    T        0      0        2 
  25  chr25_14705733     AAsi    T    C        0      0        2 
  25  chr25_14705733     AKia    T    C        0      0        2 
  25  chr25_14705733     AOna    T    C        0      0        2 
  25  chr25_14705733     ASom    T    C        0      0        2 
  25  chr25_14705733     HCab    T    C        0      0        2 
  25  chr25_14705733     HPrz    T    C        0      0        2 
  25  chr25_14705733     ZBoe    T    C        0      0        2 
  25  chr25_14705733     ZGre    T    C      0.5      1        2 
  25  chr25_14705733     ZHar    T    C        0      0        2 
  25  chr25_14705733   Sample    T    C        0      0        2 
  25  chr25_14710927     AAsi    G    A        0      0        2 
  25  chr25_14710927     AKia    G    A        0      0        2 
  25  chr25_14710927     AOna    G    A        0      0        2 
  25  chr25_14710927     ASom    G    A        0      0        2 
  25  chr25_14710927     HCab    G    A        1      2        2 
  25  chr25_14710927     HPrz    G    A        1      2        2 
  25  chr25_14710927     ZBoe    G    A        0      0        2 
  25  chr25_14710927     ZGre    G    A        0      0        2 
  25  chr25_14710927     ZHar    G    A        0      0        2 
  25  chr25_14710927   Sample    G    A        1      2        2 
  25  chr25_14711147     AAsi    T    C        0      0        2 
  25  chr25_14711147     AKia    T    C        0      0        2 
  25  chr25_14711147     AOna    T    C      0.5      1        2 
  25  chr25_14711147     ASom    T    C        0      0        2 
  25  chr25_14711147     HCab    T    C        0      0        2 
  25  chr25_14711147     HPrz    T    C        0      0        2 
  25  chr25_14711147     ZBoe    T    C        0      0        2 
  25  chr25_14711147     ZGre    T    C        0      0        2 
  25  chr25_14711147     ZHar    T    C        0      0        2 
  25  chr25_14711147   Sample    T    C        0      0        2 
  25  chr25_14717901     AAsi    A    G        0      0        2 
  25  chr25_14717901     AKia    A    G        0      0        2 
  25  chr25_14717901     AOna    A    G        0      0        2 
  25  chr25_14717901     ASom    A    G        0      0        2 
  25  chr25_14717901     HCab    A    G        0      0        2 
  25  chr25_14717901     HPrz    A    G        0      0        2 
  25  chr25_14717901     ZBoe    A    G        0      0        2 
  25  chr25_14717901     ZGre    A    G        0      0        2 
  25  chr25_14717901     ZHar    A    G        1      2        2 
  25  chr25_14717901   Sample    A    G        0      0        2 
  25  chr25_14718745     AAsi    T    C        1      2        2 
  25  chr25_14718745     AKia    T    C        0      0        2 
  25  chr25_14718745     AOna    T    C        0      0        2 
  25  chr25_14718745     ASom    T    C        0      0        2 
  25  chr25_14718745     HCab    T    C        0      0        2 
  25  chr25_14718745     HPrz    T    C        0      0        2 
  25  chr25_14718745     ZBoe    T    C        0      0        2 
  25  chr25_14718745     ZGre    T    C        0      0        2 
  25  chr25_14718745     ZHar    T    C        0      0        2 
  25  chr25_14718745   Sample    T    C        0      0        2 
  25  chr25_14718867     AAsi    C    T        0      0        2 
  25  chr25_14718867     AKia    C    T        0      0        2 
  25  chr25_14718867     AOna    C    T        0      0        2 
  25  chr25_14718867     ASom    C    T        0      0        2 
  25  chr25_14718867     HCab    C    T        1      2        2 
  25  chr25_14718867     HPrz    C    T        1      2        2 
  25  chr25_14718867     ZBoe    C    T        0      0        2 
  25  chr25_14718867     ZGre    C    T        0      0        2 
  25  chr25_14718867     ZHar    C    T        0      0        2 
  25  chr25_14718867   Sample    C    T        1      2        2 
  25  chr25_14728584     AAsi    T    C        0      0        2 
  25  chr25_14728584     AKia    T    C        1      2        2 
  25  chr25_14728584     AOna    T    C        0      0        2 
  25  chr25_14728584     ASom    T    C        0      0        2 
  25  chr25_14728584     HCab    T    C        0      0        2 
  25  chr25_14728584     HPrz    T    C        0      0        2 
  25  chr25_14728584     ZBoe    T    C        0      0        2 
  25  chr25_14728584     ZGre    T    C        0      0        2 
  25  chr25_14728584     ZHar    T    C        0      0        2 
  25  chr25_14728584   Sample    T    C        0      0        2 
  25  chr25_14730407     AAsi    C    G        0      0        2 
  25  chr25_14730407     AKia    C    G        1      2        2 
  25  chr25_14730407     AOna    C    G      0.5      1        2 
  25  chr25_14730407     ASom    C    G        0      0        2 
  25  chr25_14730407     HCab    C    G        0      0        2 
  25  chr25_14730407     HPrz    C    G        0      0        2 
  25  chr25_14730407     ZBoe    C    G        0      0        2 
  25  chr25_14730407     ZGre    C    G        0      0        2 
  25  chr25_14730407     ZHar    C    G        0      0        2 
  25  chr25_14730407   Sample    C    G        0      0        2 
  25  chr25_14733187     AAsi    C    G        0      0        2 
  25  chr25_14733187     AKia    C    G        1      2        2 
  25  chr25_14733187     AOna    C    G        0      0        2 
  25  chr25_14733187     ASom    C    G        0      0        2 
  25  chr25_14733187     HCab    C    G        0      0        2 
  25  chr25_14733187     HPrz    C    G        0      0        2 
  25  chr25_14733187     ZBoe    C    G        0      0        2 
  25  chr25_14733187     ZGre    C    G        0      0        2 
  25  chr25_14733187     ZHar    C    G        0      0        2 
  25  chr25_14733187   Sample    C    G        0      0        2 
  25  chr25_14741030     AAsi    A    G      0.5      1        2 
  25  chr25_14741030     AKia    A    G        0      0        2 
  25  chr25_14741030     AOna    A    G        0      0        2 
  25  chr25_14741030     ASom    A    G        0      0        2 
  25  chr25_14741030     HCab    A    G        0      0        2 
  25  chr25_14741030     HPrz    A    G        0      0        2 
  25  chr25_14741030     ZBoe    A    G        0      0        2 
  25  chr25_14741030     ZGre    A    G        0      0        2 
  25  chr25_14741030     ZHar    A    G        0      0        2 
  25  chr25_14741030   Sample    A    G        0      0        2 
  25  chr25_14742041     AAsi    G    A        0      0        2 
  25  chr25_14742041     AKia    G    A        0      0        2 
  25  chr25_14742041     AOna    G    A        0      0        2 
  25  chr25_14742041     ASom    G    A        0      0        2 
  25  chr25_14742041     HCab    G    A        0      0        2 
  25  chr25_14742041     HPrz    G    A        0      0        2 
  25  chr25_14742041     ZBoe    G    A        0      0        2 
  25  chr25_14742041     ZGre    G    A      0.5      1        2 
  25  chr25_14742041     ZHar    G    A        0      0        2 
  25  chr25_14742041   Sample    G    A        0      0        2 
  25  chr25_14747171     AAsi    T    C        0      0        2 
  25  chr25_14747171     AKia    T    C        0      0        2 
  25  chr25_14747171     AOna    T    C        0      0        2 
  25  chr25_14747171     ASom    T    C        0      0        2 
  25  chr25_14747171     HCab    T    C      0.5      1        2 
  25  chr25_14747171     HPrz    T    C        0      0        2 
  25  chr25_14747171     ZBoe    T    C        0      0        2 
  25  chr25_14747171     ZGre    T    C        0      0        2 
  25  chr25_14747171     ZHar    T    C        0      0        2 
  25  chr25_14747171   Sample    T    C        0      0        2 
  25  chr25_14750933     AAsi    C    T        0      0        2 
  25  chr25_14750933     AKia    C    T        0      0        2 
  25  chr25_14750933     AOna    C    T        0      0        2 
  25  chr25_14750933     ASom    C    T        0      0        2 
  25  chr25_14750933     HCab    C    T        0      0        2 
  25  chr25_14750933     HPrz    C    T        0      0        2 
  25  chr25_14750933     ZBoe    C    T        0      0        2 
  25  chr25_14750933     ZGre    C    T        0      0        2 
  25  chr25_14750933     ZHar    C    T        1      2        2 
  25  chr25_14750933   Sample    C    T        0      0        2 
  25  chr25_14760194     AAsi    C    G        0      0        2 
  25  chr25_14760194     AKia    C    G        0      0        2 
  25  chr25_14760194     AOna    C    G        0      0        2 
  25  chr25_14760194     ASom    C    G        0      0        2 
  25  chr25_14760194     HCab    C    G        0      0        2 
  25  chr25_14760194     HPrz    C    G        0      0        2 
  25  chr25_14760194     ZBoe    C    G        0      0        2 
  25  chr25_14760194     ZGre    C    G        0      0        2 
  25  chr25_14760194     ZHar    C    G      0.5      1        2 
  25  chr25_14760194   Sample    C    G        0      0        2 
  25  chr25_14763934     AAsi    A    G        0      0        2 
  25  chr25_14763934     AKia    A    G        0      0        2 
  25  chr25_14763934     AOna    A    G        0      0        2 
  25  chr25_14763934     ASom    A    G        1      2        2 
  25  chr25_14763934     HCab    A    G        0      0        2 
  25  chr25_14763934     HPrz    A    G        0      0        2 
  25  chr25_14763934     ZBoe    A    G        0      0        2 
  25  chr25_14763934     ZGre    A    G        0      0        2 
  25  chr25_14763934     ZHar    A    G        0      0        2 
  25  chr25_14763934   Sample    A    G        0      0        2 
  25  chr25_14764294     AAsi    C    T        1      2        2 
  25  chr25_14764294     AKia    C    T        0      0        2 
  25  chr25_14764294     AOna    C    T        0      0        2 
  25  chr25_14764294     ASom    C    T        1      2        2 
  25  chr25_14764294     HCab    C    T        1      2        2 
  25  chr25_14764294     HPrz    C    T        1      2        2 
  25  chr25_14764294     ZBoe    C    T        0      0        2 
  25  chr25_14764294     ZGre    C    T        0      0        2 
  25  chr25_14764294     ZHar    C    T        0      0        2 
  25  chr25_14764294   Sample    C    T        1      2        2 
  25  chr25_14766702     AAsi    C    T        0      0        2 
  25  chr25_14766702     AKia    C    T        0      0        2 
  25  chr25_14766702     AOna    C    T        0      0        2 
  25  chr25_14766702     ASom    C    T        0      0        2 
  25  chr25_14766702     HCab    C    T        0      0        2 
  25  chr25_14766702     HPrz    C    T        0      0        2 
  25  chr25_14766702     ZBoe    C    T      0.5      1        2 
  25  chr25_14766702     ZGre    C    T        0      0        2 
  25  chr25_14766702     ZHar    C    T        0      0        2 
  25  chr25_14766702   Sample    C    T        0      0        2 
  25  chr25_14770655     AAsi    A    G        0      0        2 
  25  chr25_14770655     AKia    A    G        0      0        2 
  25  chr25_14770655     AOna    A    G        0      0        2 
  25  chr25_14770655     ASom    A    G        0      0        2 
  25  chr25_14770655     HCab    A    G        0      0        2 
  25  chr25_14770655     HPrz    A    G      0.5      1        2 
  25  chr25_14770655     ZBoe    A    G        0      0        2 
  25  chr25_14770655     ZGre    A    G        0      0        2 
  25  chr25_14770655     ZHar    A    G        0      0        2 
  25  chr25_14770655   Sample    A    G        0      0        2 
  25  chr25_14781002     AAsi    C    T        0      0        2 
  25  chr25_14781002     AKia    C    T        0      0        2 
  25  chr25_14781002     AOna    C    T        1      2        2 
  25  chr25_14781002     ASom    C    T        0      0        2 
  25  chr25_14781002     HCab    C    T        0      0        2 
  25  chr25_14781002     HPrz    C    T        0      0        2 
  25  chr25_14781002     ZBoe    C    T        0      0        2 
  25  chr25_14781002     ZGre    C    T        0      0        2 
  25  chr25_14781002     ZHar    C    T        0      0        2 
  25  chr25_14781002   Sample    C    T        0      0        2 
  25  chr25_14798559     AAsi    T    C      0.5      1        2 
  25  chr25_14798559     AKia    T    C        0      0        2 
  25  chr25_14798559     AOna    T    C        0      0        2 
  25  chr25_14798559     ASom    T    C        0      0        2 
  25  chr25_14798559     HCab    T    C        0      0        2 
  25  chr25_14798559     HPrz    T    C        0      0        2 
  25  chr25_14798559     ZBoe    T    C      0.5      1        2 
  25  chr25_14798559     ZGre    T    C        0      0        2 
  25  chr25_14798559     ZHar    T    C        0      0        2 
  25  chr25_14798559   Sample    T    C        0      0        2 
  25  chr25_14810099     AAsi    T    G        0      0        2 
  25  chr25_14810099     AKia    T    G        0      0        2 
  25  chr25_14810099     AOna    T    G        0      0        2 
  25  chr25_14810099     ASom    T    G        0      0        2 
  25  chr25_14810099     HCab    T    G        1      2        2 
  25  chr25_14810099     HPrz    T    G        1      2        2 
  25  chr25_14810099     ZBoe    T    G        0      0        2 
  25  chr25_14810099     ZGre    T    G        0      0        2 
  25  chr25_14810099     ZHar    T    G        0      0        2 
  25  chr25_14810099   Sample    T    G        1      2        2 
  25  chr25_14810622     AAsi    G    A        1      2        2 
  25  chr25_14810622     AKia    G    A        0      0        2 
  25  chr25_14810622     AOna    G    A        0      0        2 
  25  chr25_14810622     ASom    G    A        1      2        2 
  25  chr25_14810622     HCab    G    A        0      0        2 
  25  chr25_14810622     HPrz    G    A        0      0        2 
  25  chr25_14810622     ZBoe    G    A        0      0        2 
  25  chr25_14810622     ZGre    G    A        0      0        2 
  25  chr25_14810622     ZHar    G    A        0      0        2 
  25  chr25_14810622   Sample    G    A        0      0        2 
  25  chr25_14811278     AAsi    A    G      0.5      1        2 
  25  chr25_14811278     AKia    A    G        0      0        2 
  25  chr25_14811278     AOna    A    G        0      0        2 
  25  chr25_14811278     ASom    A    G        1      2        2 
  25  chr25_14811278     HCab    A    G        0      0        2 
  25  chr25_14811278     HPrz    A    G        0      0        2 
  25  chr25_14811278     ZBoe    A    G        0      0        2 
  25  chr25_14811278     ZGre    A    G        0      0        2 
  25  chr25_14811278     ZHar    A    G        0      0        2 
  25  chr25_14811278   Sample    A    G        0      0        2 
  25  chr25_14817362     AAsi    G    T        0      0        2 
  25  chr25_14817362     AKia    G    T        0      0        2 
  25  chr25_14817362     AOna    G    T        0      0        2 
  25  chr25_14817362     ASom    G    T        0      0        2 
  25  chr25_14817362     HCab    G    T        1      2        2 
  25  chr25_14817362     HPrz    G    T        1      2        2 
  25  chr25_14817362     ZBoe    G    T        0      0        2 
  25  chr25_14817362     ZGre    G    T        0      0        2 
  25  chr25_14817362     ZHar    G    T        0      0        2 
  25  chr25_14817362   Sample    G    T        1      2        2 
  25  chr25_14819516     AAsi    C    T        0      0        2 
  25  chr25_14819516     AKia    C    T        0      0        2 
  25  chr25_14819516     AOna    C    T        0      0        2 
  25  chr25_14819516     ASom    C    T        0      0        2 
  25  chr25_14819516     HCab    C    T        1      2        2 
  25  chr25_14819516     HPrz    C    T        1      2        2 
  25  chr25_14819516     ZBoe    C    T        0      0        2 
  25  chr25_14819516     ZGre    C    T        0      0        2 
  25  chr25_14819516     ZHar    C    T        0      0        2 
  25  chr25_14819516   Sample    C    T        1      2        2 
  25  chr25_14823090     AAsi    T    G        0      0        2 
  25  chr25_14823090     AKia    T    G        0      0        2 
  25  chr25_14823090     AOna    T    G        0      0        2 
  25  chr25_14823090     ASom    T    G        0      0        2 
  25  chr25_14823090     HCab    T    G        1      2        2 
  25  chr25_14823090     HPrz    T    G        1      2        2 
  25  chr25_14823090     ZBoe    T    G        0      0        2 
  25  chr25_14823090     ZGre    T    G        0      0        2 
  25  chr25_14823090     ZHar    T    G        0      0        2 
  25  chr25_14823090   Sample    T    G        1      2        2 
  25  chr25_14824913     AAsi    T    C        0      0        2 
  25  chr25_14824913     AKia    T    C        0      0        2 
  25  chr25_14824913     AOna    T    C        0      0        2 
  25  chr25_14824913     ASom    T    C        0      0        2 
  25  chr25_14824913     HCab    T    C        0      0        2 
  25  chr25_14824913     HPrz    T    C        0      0        2 
  25  chr25_14824913     ZBoe    T    C        0      0        2 
  25  chr25_14824913     ZGre    T    C        0      0        2 
  25  chr25_14824913     ZHar    T    C        1      2        2 
  25  chr25_14824913   Sample    T    C        0      0        2 
  25  chr25_14827150     AAsi    A    G        0      0        2 
  25  chr25_14827150     AKia    A    G        0      0        2 
  25  chr25_14827150     AOna    A    G        0      0        2 
  25  chr25_14827150     ASom    A    G        0      0        2 
  25  chr25_14827150     HCab    A    G        0      0        2 
  25  chr25_14827150     HPrz    A    G        0      0        2 
  25  chr25_14827150     ZBoe    A    G      0.5      1        2 
  25  chr25_14827150     ZGre    A    G        0      0        2 
  25  chr25_14827150     ZHar    A    G        0      0        2 
  25  chr25_14827150   Sample    A    G        0      0        2 
  25  chr25_14835397     AAsi    C    T      0.5      1        2 
  25  chr25_14835397     AKia    C    T        0      0        2 
  25  chr25_14835397     AOna    C    T        0      0        2 
  25  chr25_14835397     ASom    C    T        0      0        2 
  25  chr25_14835397     HCab    C    T        0      0        2 
  25  chr25_14835397     HPrz    C    T        0      0        2 
  25  chr25_14835397     ZBoe    C    T        0      0        2 
  25  chr25_14835397     ZGre    C    T        0      0        2 
  25  chr25_14835397     ZHar    C    T        0      0        2 
  25  chr25_14835397   Sample    C    T        0      0        2 
  25  chr25_14835666     AAsi    T    G        0      0        2 
  25  chr25_14835666     AKia    T    G        0      0        2 
  25  chr25_14835666     AOna    T    G        0      0        2 
  25  chr25_14835666     ASom    T    G        0      0        2 
  25  chr25_14835666     HCab    T    G        0      0        2 
  25  chr25_14835666     HPrz    T    G        0      0        2 
  25  chr25_14835666     ZBoe    T    G        1      2        2 
  25  chr25_14835666     ZGre    T    G        0      0        2 
  25  chr25_14835666     ZHar    T    G        0      0        2 
  25  chr25_14835666   Sample    T    G        0      0        2 
  25  chr25_14835993     AAsi    C    T        0      0        2 
  25  chr25_14835993     AKia    C    T        0      0        2 
  25  chr25_14835993     AOna    C    T        0      0        2 
  25  chr25_14835993     ASom    C    T        0      0        2 
  25  chr25_14835993     HCab    C    T        1      2        2 
  25  chr25_14835993     HPrz    C    T        1      2        2 
  25  chr25_14835993     ZBoe    C    T        0      0        2 
  25  chr25_14835993     ZGre    C    T        0      0        2 
  25  chr25_14835993     ZHar    C    T        0      0        2 
  25  chr25_14835993   Sample    C    T        1      2        2 
  25  chr25_14843172     AAsi    C    T        0      0        2 
  25  chr25_14843172     AKia    C    T        0      0        2 
  25  chr25_14843172     AOna    C    T        0      0        2 
  25  chr25_14843172     ASom    C    T        0      0        2 
  25  chr25_14843172     HCab    C    T        1      2        2 
  25  chr25_14843172     HPrz    C    T        1      2        2 
  25  chr25_14843172     ZBoe    C    T        0      0        2 
  25  chr25_14843172     ZGre    C    T        0      0        2 
  25  chr25_14843172     ZHar    C    T        0      0        2 
  25  chr25_14843172   Sample    C    T        1      2        2 
  25  chr25_14845852     AAsi    G    T        1      2        2 
  25  chr25_14845852     AKia    G    T        1      2        2 
  25  chr25_14845852     AOna    G    T        1      2        2 
  25  chr25_14845852     ASom    G    T        1      2        2 
  25  chr25_14845852     HCab    G    T        0      0        2 
  25  chr25_14845852     HPrz    G    T        0      0        2 
  25  chr25_14845852     ZBoe    G    T        0      0        2 
  25  chr25_14845852     ZGre    G    T        0      0        2 
  25  chr25_14845852     ZHar    G    T        0      0        2 
  25  chr25_14845852   Sample    G    T        0      0        2 
  25  chr25_14852105     AAsi    G    T        0      0        2 
  25  chr25_14852105     AKia    G    T        0      0        2 
  25  chr25_14852105     AOna    G    T        0      0        2 
  25  chr25_14852105     ASom    G    T        0      0        2 
  25  chr25_14852105     HCab    G    T        0      0        2 
  25  chr25_14852105     HPrz    G    T        0      0        2 
  25  chr25_14852105     ZBoe    G    T        0      0        2 
  25  chr25_14852105     ZGre    G    T      0.5      1        2 
  25  chr25_14852105     ZHar    G    T        0      0        2 
  25  chr25_14852105   Sample    G    T        0      0        2 
  25  chr25_14852640     AAsi    C    T        0      0        2 
  25  chr25_14852640     AKia    C    T        0      0        2 
  25  chr25_14852640     AOna    C    T        0      0        2 
  25  chr25_14852640     ASom    C    T        0      0        2 
  25  chr25_14852640     HCab    C    T        1      2        2 
  25  chr25_14852640     HPrz    C    T        1      2        2 
  25  chr25_14852640     ZBoe    C    T        0      0        2 
  25  chr25_14852640     ZGre    C    T        0      0        2 
  25  chr25_14852640     ZHar    C    T        0      0        2 
  25  chr25_14852640   Sample    C    T        1      2        2 
  25  chr25_14860760     AAsi    C    G        0      0        2 
  25  chr25_14860760     AKia    C    G        0      0        2 
  25  chr25_14860760     AOna    C    G        0      0        2 
  25  chr25_14860760     ASom    C    G        0      0        2 
  25  chr25_14860760     HCab    C    G        1      2        2 
  25  chr25_14860760     HPrz    C    G        1      2        2 
  25  chr25_14860760     ZBoe    C    G        0      0        2 
  25  chr25_14860760     ZGre    C    G        0      0        2 
  25  chr25_14860760     ZHar    C    G        0      0        2 
  25  chr25_14860760   Sample    C    G        1      2        2 
  25  chr25_14861053     AAsi    T    A        0      0        2 
  25  chr25_14861053     AKia    T    A        0      0        2 
  25  chr25_14861053     AOna    T    A        0      0        2 
  25  chr25_14861053     ASom    T    A        0      0        2 
  25  chr25_14861053     HCab    T    A        0      0        2 
  25  chr25_14861053     HPrz    T    A        0      0        2 
  25  chr25_14861053     ZBoe    T    A      0.5      1        2 
  25  chr25_14861053     ZGre    T    A        0      0        2 
  25  chr25_14861053     ZHar    T    A        0      0        2 
  25  chr25_14861053   Sample    T    A        0      0        2 
  25  chr25_14862934     AAsi    T    C        1      2        2 
  25  chr25_14862934     AKia    T    C        0      0        2 
  25  chr25_14862934     AOna    T    C        0      0        2 
  25  chr25_14862934     ASom    T    C        1      2        2 
  25  chr25_14862934     HCab    T    C        0      0        2 
  25  chr25_14862934     HPrz    T    C        0      0        2 
  25  chr25_14862934     ZBoe    T    C        0      0        2 
  25  chr25_14862934     ZGre    T    C        0      0        2 
  25  chr25_14862934     ZHar    T    C        0      0        2 
  25  chr25_14862934   Sample    T    C        0      0        2 
  25  chr25_14863540     AAsi    C    A        0      0        2 
  25  chr25_14863540     AKia    C    A        0      0        2 
  25  chr25_14863540     AOna    C    A        0      0        2 
  25  chr25_14863540     ASom    C    A        0      0        2 
  25  chr25_14863540     HCab    C    A        0      0        2 
  25  chr25_14863540     HPrz    C    A        0      0        2 
  25  chr25_14863540     ZBoe    C    A        0      0        2 
  25  chr25_14863540     ZGre    C    A        1      2        2 
  25  chr25_14863540     ZHar    C    A        0      0        2 
  25  chr25_14863540   Sample    C    A        0      0        2 
  25  chr25_14865489     AAsi    A    G        0      0        2 
  25  chr25_14865489     AKia    A    G        0      0        2 
  25  chr25_14865489     AOna    A    G      0.5      1        2 
  25  chr25_14865489     ASom    A    G        0      0        2 
  25  chr25_14865489     HCab    A    G        0      0        2 
  25  chr25_14865489     HPrz    A    G        0      0        2 
  25  chr25_14865489     ZBoe    A    G        0      0        2 
  25  chr25_14865489     ZGre    A    G        0      0        2 
  25  chr25_14865489     ZHar    A    G        0      0        2 
  25  chr25_14865489   Sample    A    G        0      0        2 
  25  chr25_14867540     AAsi    A    T        0      0        2 
  25  chr25_14867540     AKia    A    T        0      0        2 
  25  chr25_14867540     AOna    A    T        0      0        2 
  25  chr25_14867540     ASom    A    T        0      0        2 
  25  chr25_14867540     HCab    A    T        0      0        2 
  25  chr25_14867540     HPrz    A    T        0      0        2 
  25  chr25_14867540     ZBoe    A    T      0.5      1        2 
  25  chr25_14867540     ZGre    A    T        1      2        2 
  25  chr25_14867540     ZHar    A    T        1      2        2 
  25  chr25_14867540   Sample    A    T        0      0        2 
  25  chr25_14869124     AAsi    T    C        0      0        2 
  25  chr25_14869124     AKia    T    C        0      0        2 
  25  chr25_14869124     AOna    T    C        0      0        2 
  25  chr25_14869124     ASom    T    C        0      0        2 
  25  chr25_14869124     HCab    T    C        1      2        2 
  25  chr25_14869124     HPrz    T    C        1      2        2 
  25  chr25_14869124     ZBoe    T    C        0      0        2 
  25  chr25_14869124     ZGre    T    C        0      0        2 
  25  chr25_14869124     ZHar    T    C        0      0        2 
  25  chr25_14869124   Sample    T    C        1      2        2 
  25  chr25_14871770     AAsi    T    C        0      0        2 
  25  chr25_14871770     AKia    T    C        0      0        2 
  25  chr25_14871770     AOna    T    C        0      0        2 
  25  chr25_14871770     ASom    T    C        0      0        2 
  25  chr25_14871770     HCab    T    C        1      2        2 
  25  chr25_14871770     HPrz    T    C        1      2        2 
  25  chr25_14871770     ZBoe    T    C        0      0        2 
  25  chr25_14871770     ZGre    T    C        0      0        2 
  25  chr25_14871770     ZHar    T    C        0      0        2 
  25  chr25_14871770   Sample    T    C        1      2        2 
  25  chr25_14876803     AAsi    G    C        0      0        2 
  25  chr25_14876803     AKia    G    C        0      0        2 
  25  chr25_14876803     AOna    G    C        0      0        2 
  25  chr25_14876803     ASom    G    C        0      0        2 
  25  chr25_14876803     HCab    G    C        0      0        2 
  25  chr25_14876803     HPrz    G    C        0      0        2 
  25  chr25_14876803     ZBoe    G    C        0      0        2 
  25  chr25_14876803     ZGre    G    C        0      0        2 
  25  chr25_14876803     ZHar    G    C      0.5      1        2 
  25  chr25_14876803   Sample    G    C        0      0        2 
  25  chr25_14881882     AAsi    A    G        0      0        2 
  25  chr25_14881882     AKia    A    G        0      0        2 
  25  chr25_14881882     AOna    A    G        0      0        2 
  25  chr25_14881882     ASom    A    G        0      0        2 
  25  chr25_14881882     HCab    A    G        1      2        2 
  25  chr25_14881882     HPrz    A    G        1      2        2 
  25  chr25_14881882     ZBoe    A    G        0      0        2 
  25  chr25_14881882     ZGre    A    G        0      0        2 
  25  chr25_14881882     ZHar    A    G        0      0        2 
  25  chr25_14881882   Sample    A    G        1      2        2 
  25  chr25_14882228     AAsi    C    G        0      0        2 
  25  chr25_14882228     AKia    C    G        0      0        2 
  25  chr25_14882228     AOna    C    G        0      0        2 
  25  chr25_14882228     ASom    C    G        0      0        2 
  25  chr25_14882228     HCab    C    G        0      0        2 
  25  chr25_14882228     HPrz    C    G        0      0        2 
  25  chr25_14882228     ZBoe    C    G        1      2        2 
  25  chr25_14882228     ZGre    C    G        0      0        2 
  25  chr25_14882228     ZHar    C    G        0      0        2 
  25  chr25_14882228   Sample    C    G        0      0        2 
  25  chr25_14884078     AAsi    C    A        0      0        2 
  25  chr25_14884078     AKia    C    A        0      0        2 
  25  chr25_14884078     AOna    C    A        0      0        2 
  25  chr25_14884078     ASom    C    A        0      0        2 
  25  chr25_14884078     HCab    C    A        0      0        2 
  25  chr25_14884078     HPrz    C    A      0.5      1        2 
  25  chr25_14884078     ZBoe    C    A        0      0        2 
  25  chr25_14884078     ZGre    C    A        0      0        2 
  25  chr25_14884078     ZHar    C    A        0      0        2 
  25  chr25_14884078   Sample    C    A        0      0        2 
  25  chr25_14892108     AAsi    C    G        0      0        2 
  25  chr25_14892108     AKia    C    G        0      0        2 
  25  chr25_14892108     AOna    C    G        0      0        2 
  25  chr25_14892108     ASom    C    G        0      0        2 
  25  chr25_14892108     HCab    C    G        1      2        2 
  25  chr25_14892108     HPrz    C    G        1      2        2 
  25  chr25_14892108     ZBoe    C    G        0      0        2 
  25  chr25_14892108     ZGre    C    G        0      0        2 
  25  chr25_14892108     ZHar    C    G        0      0        2 
  25  chr25_14892108   Sample    C    G        1      2        2 
  25  chr25_14903015     AAsi    T    C        1      2        2 
  25  chr25_14903015     AKia    T    C        0      0        2 
  25  chr25_14903015     AOna    T    C        0      0        2 
  25  chr25_14903015     ASom    T    C        1      2        2 
  25  chr25_14903015     HCab    T    C        0      0        2 
  25  chr25_14903015     HPrz    T    C        0      0        2 
  25  chr25_14903015     ZBoe    T    C        0      0        2 
  25  chr25_14903015     ZGre    T    C        0      0        2 
  25  chr25_14903015     ZHar    T    C        0      0        2 
  25  chr25_14903015   Sample    T    C        0      0        2 
  25  chr25_14903344     AAsi    A    T        1      2        2 
  25  chr25_14903344     AKia    A    T        0      0        2 
  25  chr25_14903344     AOna    A    T        0      0        2 
  25  chr25_14903344     ASom    A    T        1      2        2 
  25  chr25_14903344     HCab    A    T        0      0        2 
  25  chr25_14903344     HPrz    A    T        0      0        2 
  25  chr25_14903344     ZBoe    A    T        0      0        2 
  25  chr25_14903344     ZGre    A    T        0      0        2 
  25  chr25_14903344     ZHar    A    T        0      0        2 
  25  chr25_14903344   Sample    A    T        0      0        2 
  25  chr25_14912490     AAsi    G    A        0      0        2 
  25  chr25_14912490     AKia    G    A        0      0        2 
  25  chr25_14912490     AOna    G    A        0      0        2 
  25  chr25_14912490     ASom    G    A        0      0        2 
  25  chr25_14912490     HCab    G    A        1      2        2 
  25  chr25_14912490     HPrz    G    A        1      2        2 
  25  chr25_14912490     ZBoe    G    A        0      0        2 
  25  chr25_14912490     ZGre    G    A        0      0        2 
  25  chr25_14912490     ZHar    G    A        0      0        2 
  25  chr25_14912490   Sample    G    A        1      2        2 
  25  chr25_14912966     AAsi    G    A        0      0        2 
  25  chr25_14912966     AKia    G    A        0      0        2 
  25  chr25_14912966     AOna    G    A        0      0        2 
  25  chr25_14912966     ASom    G    A        0      0        2 
  25  chr25_14912966     HCab    G    A        1      2        2 
  25  chr25_14912966     HPrz    G    A        1      2        2 
  25  chr25_14912966     ZBoe    G    A        0      0        2 
  25  chr25_14912966     ZGre    G    A        0      0        2 
  25  chr25_14912966     ZHar    G    A        0      0        2 
  25  chr25_14912966   Sample    G    A        1      2        2 
  25  chr25_14914224     AAsi    T    G        0      0        2 
  25  chr25_14914224     AKia    T    G        0      0        2 
  25  chr25_14914224     AOna    T    G        0      0        2 
  25  chr25_14914224     ASom    T    G        0      0        2 
  25  chr25_14914224     HCab    T    G        1      2        2 
  25  chr25_14914224     HPrz    T    G        1      2        2 
  25  chr25_14914224     ZBoe    T    G        0      0        2 
  25  chr25_14914224     ZGre    T    G        0      0        2 
  25  chr25_14914224     ZHar    T    G        0      0        2 
  25  chr25_14914224   Sample    T    G        1      2        2 
  25  chr25_14925699     AAsi    A    G        0      0        2 
  25  chr25_14925699     AKia    A    G        0      0        2 
  25  chr25_14925699     AOna    A    G        0      0        2 
  25  chr25_14925699     ASom    A    G        0      0        2 
  25  chr25_14925699     HCab    A    G        1      2        2 
  25  chr25_14925699     HPrz    A    G        1      2        2 
  25  chr25_14925699     ZBoe    A    G        0      0        2 
  25  chr25_14925699     ZGre    A    G        0      0        2 
  25  chr25_14925699     ZHar    A    G        0      0        2 
  25  chr25_14925699   Sample    A    G        1      2        2 
  25  chr25_14930371     AAsi    C    T        0      0        2 
  25  chr25_14930371     AKia    C    T        0      0        2 
  25  chr25_14930371     AOna    C    T        0      0        2 
  25  chr25_14930371     ASom    C    T        0      0        2 
  25  chr25_14930371     HCab    C    T        1      2        2 
  25  chr25_14930371     HPrz    C    T        1      2        2 
  25  chr25_14930371     ZBoe    C    T        0      0        2 
  25  chr25_14930371     ZGre    C    T        0      0        2 
  25  chr25_14930371     ZHar    C    T        0      0        2 
  25  chr25_14930371   Sample    C    T        1      2        2 
  25  chr25_14934087     AAsi    T    C        1      2        2 
  25  chr25_14934087     AKia    T    C        0      0        2 
  25  chr25_14934087     AOna    T    C        0      0        2 
  25  chr25_14934087     ASom    T    C        0      0        2 
  25  chr25_14934087     HCab    T    C        0      0        2 
  25  chr25_14934087     HPrz    T    C        0      0        2 
  25  chr25_14934087     ZBoe    T    C        0      0        2 
  25  chr25_14934087     ZGre    T    C        0      0        2 
  25  chr25_14934087     ZHar    T    C        0      0        2 
  25  chr25_14934087   Sample    T    C        0      0        2 
  25  chr25_14936379     AAsi    G    T        0      0        2 
  25  chr25_14936379     AKia    G    T        0      0        2 
  25  chr25_14936379     AOna    G    T        0      0        2 
  25  chr25_14936379     ASom    G    T        0      0        2 
  25  chr25_14936379     HCab    G    T        0      0        2 
  25  chr25_14936379     HPrz    G    T        0      0        2 
  25  chr25_14936379     ZBoe    G    T      0.5      1        2 
  25  chr25_14936379     ZGre    G    T        0      0        2 
  25  chr25_14936379     ZHar    G    T        0      0        2 
  25  chr25_14936379   Sample    G    T        0      0        2 
  25  chr25_14937402     AAsi    T    C        0      0        2 
  25  chr25_14937402     AKia    T    C        0      0        2 
  25  chr25_14937402     AOna    T    C        0      0        2 
  25  chr25_14937402     ASom    T    C        0      0        2 
  25  chr25_14937402     HCab    T    C        0      0        2 
  25  chr25_14937402     HPrz    T    C        0      0        2 
  25  chr25_14937402     ZBoe    T    C        0      0        2 
  25  chr25_14937402     ZGre    T    C      0.5      1        2 
  25  chr25_14937402     ZHar    T    C        0      0        2 
  25  chr25_14937402   Sample    T    C        0      0        2 
  25  chr25_14951167     AAsi    A    G      0.5      1        2 
  25  chr25_14951167     AKia    A    G        0      0        2 
  25  chr25_14951167     AOna    A    G        0      0        2 
  25  chr25_14951167     ASom    A    G        0      0        2 
  25  chr25_14951167     HCab    A    G        0      0        2 
  25  chr25_14951167     HPrz    A    G        0      0        2 
  25  chr25_14951167     ZBoe    A    G        0      0        2 
  25  chr25_14951167     ZGre    A    G        0      0        2 
  25  chr25_14951167     ZHar    A    G        0      0        2 
  25  chr25_14951167   Sample    A    G        0      0        2 
  25  chr25_14958733     AAsi    C    T        0      0        2 
  25  chr25_14958733     AKia    C    T        0      0        2 
  25  chr25_14958733     AOna    C    T        0      0        2 
  25  chr25_14958733     ASom    C    T        0      0        2 
  25  chr25_14958733     HCab    C    T        1      2        2 
  25  chr25_14958733     HPrz    C    T        1      2        2 
  25  chr25_14958733     ZBoe    C    T        0      0        2 
  25  chr25_14958733     ZGre    C    T        0      0        2 
  25  chr25_14958733     ZHar    C    T        0      0        2 
  25  chr25_14958733   Sample    C    T        1      2        2 
  25  chr25_14960291     AAsi    G    A        0      0        2 
  25  chr25_14960291     AKia    G    A        0      0        2 
  25  chr25_14960291     AOna    G    A        0      0        2 
  25  chr25_14960291     ASom    G    A        0      0        2 
  25  chr25_14960291     HCab    G    A      0.5      1        2 
  25  chr25_14960291     HPrz    G    A        0      0        2 
  25  chr25_14960291     ZBoe    G    A        0      0        2 
  25  chr25_14960291     ZGre    G    A        0      0        2 
  25  chr25_14960291     ZHar    G    A        0      0        2 
  25  chr25_14960291   Sample    G    A        0      0        2 
  25  chr25_14963726     AAsi    T    C        0      0        2 
  25  chr25_14963726     AKia    T    C        1      2        2 
  25  chr25_14963726     AOna    T    C        0      0        2 
  25  chr25_14963726     ASom    T    C        0      0        2 
  25  chr25_14963726     HCab    T    C        1      2        2 
  25  chr25_14963726     HPrz    T    C        1      2        2 
  25  chr25_14963726     ZBoe    T    C        0      0        2 
  25  chr25_14963726     ZGre    T    C        0      0        2 
  25  chr25_14963726     ZHar    T    C        0      0        2 
  25  chr25_14963726   Sample    T    C        1      2        2 
  25  chr25_14976860     AAsi    T    G        0      0        2 
  25  chr25_14976860     AKia    T    G        0      0        2 
  25  chr25_14976860     AOna    T    G      0.5      1        2 
  25  chr25_14976860     ASom    T    G        0      0        2 
  25  chr25_14976860     HCab    T    G        0      0        2 
  25  chr25_14976860     HPrz    T    G        0      0        2 
  25  chr25_14976860     ZBoe    T    G        0      0        2 
  25  chr25_14976860     ZGre    T    G        0      0        2 
  25  chr25_14976860     ZHar    T    G        0      0        2 
  25  chr25_14976860   Sample    T    G        0      0        2 
  25  chr25_14984534     AAsi    T    C        1      2        2 
  25  chr25_14984534     AKia    T    C        0      0        2 
  25  chr25_14984534     AOna    T    C        0      0        2 
  25  chr25_14984534     ASom    T    C        1      2        2 
  25  chr25_14984534     HCab    T    C        0      0        2 
  25  chr25_14984534     HPrz    T    C        0      0        2 
  25  chr25_14984534     ZBoe    T    C        0      0        2 
  25  chr25_14984534     ZGre    T    C        0      0        2 
  25  chr25_14984534     ZHar    T    C        0      0        2 
  25  chr25_14984534   Sample    T    C        0      0        2 
  25  chr25_14991912     AAsi    G    A        0      0        2 
  25  chr25_14991912     AKia    G    A        0      0        2 
  25  chr25_14991912     AOna    G    A        0      0        2 
  25  chr25_14991912     ASom    G    A        0      0        2 
  25  chr25_14991912     HCab    G    A        1      2        2 
  25  chr25_14991912     HPrz    G    A        1      2        2 
  25  chr25_14991912     ZBoe    G    A        0      0        2 
  25  chr25_14991912     ZGre    G    A        0      0        2 
  25  chr25_14991912     ZHar    G    A        0      0        2 
  25  chr25_14991912   Sample    G    A        1      2        2 
  25  chr25_14998058     AAsi    T    C        0      0        2 
  25  chr25_14998058     AKia    T    C        0      0        2 
  25  chr25_14998058     AOna    T    C        1      2        2 
  25  chr25_14998058     ASom    T    C        0      0        2 
  25  chr25_14998058     HCab    T    C        0      0        2 
  25  chr25_14998058     HPrz    T    C        0      0        2 
  25  chr25_14998058     ZBoe    T    C        0      0        2 
  25  chr25_14998058     ZGre    T    C        0      0        2 
  25  chr25_14998058     ZHar    T    C        0      0        2 
  25  chr25_14998058   Sample    T    C        0      0        2 
  25  chr25_15001856     AAsi    T    C        0      0        2 
  25  chr25_15001856     AKia    T    C        0      0        2 
  25  chr25_15001856     AOna    T    C        0      0        2 
  25  chr25_15001856     ASom    T    C        0      0        2 
  25  chr25_15001856     HCab    T    C        0      0        2 
  25  chr25_15001856     HPrz    T    C        0      0        2 
  25  chr25_15001856     ZBoe    T    C        0      0        2 
  25  chr25_15001856     ZGre    T    C        1      2        2 
  25  chr25_15001856     ZHar    T    C        0      0        2 
  25  chr25_15001856   Sample    T    C        0      0        2 
  25  chr25_15003532     AAsi    T    C        1      2        2 
  25  chr25_15003532     AKia    T    C        0      0        2 
  25  chr25_15003532     AOna    T    C        0      0        2 
  25  chr25_15003532     ASom    T    C        1      2        2 
  25  chr25_15003532     HCab    T    C        0      0        2 
  25  chr25_15003532     HPrz    T    C        0      0        2 
  25  chr25_15003532     ZBoe    T    C        0      0        2 
  25  chr25_15003532     ZGre    T    C        0      0        2 
  25  chr25_15003532     ZHar    T    C        0      0        2 
  25  chr25_15003532   Sample    T    C        0      0        2 
  25  chr25_15008401     AAsi    G    C        0      0        2 
  25  chr25_15008401     AKia    G    C        0      0        2 
  25  chr25_15008401     AOna    G    C        0      0        2 
  25  chr25_15008401     ASom    G    C        0      0        2 
  25  chr25_15008401     HCab    G    C        1      2        2 
  25  chr25_15008401     HPrz    G    C        1      2        2 
  25  chr25_15008401     ZBoe    G    C        0      0        2 
  25  chr25_15008401     ZGre    G    C        0      0        2 
  25  chr25_15008401     ZHar    G    C        0      0        2 
  25  chr25_15008401   Sample    G    C        1      2        2 
  25  chr25_15014498     AAsi    A    G        0      0        2 
  25  chr25_15014498     AKia    A    G        0      0        2 
  25  chr25_15014498     AOna    A    G        0      0        2 
  25  chr25_15014498     ASom    A    G        0      0        2 
  25  chr25_15014498     HCab    A    G        0      0        2 
  25  chr25_15014498     HPrz    A    G        0      0        2 
  25  chr25_15014498     ZBoe    A    G        0      0        2 
  25  chr25_15014498     ZGre    A    G        0      0        2 
  25  chr25_15014498     ZHar    A    G      0.5      1        2 
  25  chr25_15014498   Sample    A    G        0      0        2 
  25  chr25_15016604     AAsi    C    T        0      0        2 
  25  chr25_15016604     AKia    C    T        0      0        2 
  25  chr25_15016604     AOna    C    T        0      0        2 
  25  chr25_15016604     ASom    C    T        0      0        2 
  25  chr25_15016604     HCab    C    T        1      2        2 
  25  chr25_15016604     HPrz    C    T        1      2        2 
  25  chr25_15016604     ZBoe    C    T        0      0        2 
  25  chr25_15016604     ZGre    C    T        0      0        2 
  25  chr25_15016604     ZHar    C    T        0      0        2 
  25  chr25_15016604   Sample    C    T        1      2        2 
  25  chr25_15017751     AAsi    T    A        0      0        2 
  25  chr25_15017751     AKia    T    A        0      0        2 
  25  chr25_15017751     AOna    T    A        0      0        2 
  25  chr25_15017751     ASom    T    A        0      0        2 
  25  chr25_15017751     HCab    T    A      0.5      1        2 
  25  chr25_15017751     HPrz    T    A        0      0        2 
  25  chr25_15017751     ZBoe    T    A        0      0        2 
  25  chr25_15017751     ZGre    T    A        0      0        2 
  25  chr25_15017751     ZHar    T    A        0      0        2 
  25  chr25_15017751   Sample    T    A        0      0        2 
  25  chr25_15024538     AAsi    A    G        0      0        2 
  25  chr25_15024538     AKia    A    G        0      0        2 
  25  chr25_15024538     AOna    A    G        0      0        2 
  25  chr25_15024538     ASom    A    G        1      2        2 
  25  chr25_15024538     HCab    A    G        0      0        2 
  25  chr25_15024538     HPrz    A    G        0      0        2 
  25  chr25_15024538     ZBoe    A    G        0      0        2 
  25  chr25_15024538     ZGre    A    G        0      0        2 
  25  chr25_15024538     ZHar    A    G        0      0        2 
  25  chr25_15024538   Sample    A    G        0      0        2 
  25  chr25_15024816     AAsi    T    A        0      0        2 
  25  chr25_15024816     AKia    T    A        0      0        2 
  25  chr25_15024816     AOna    T    A        0      0        2 
  25  chr25_15024816     ASom    T    A        0      0        2 
  25  chr25_15024816     HCab    T    A        0      0        2 
  25  chr25_15024816     HPrz    T    A        0      0        2 
  25  chr25_15024816     ZBoe    T    A      0.5      1        2 
  25  chr25_15024816     ZGre    T    A        0      0        2 
  25  chr25_15024816     ZHar    T    A        0      0        2 
  25  chr25_15024816   Sample    T    A        0      0        2 
  25  chr25_15026094     AAsi    T    C      0.5      1        2 
  25  chr25_15026094     AKia    T    C        0      0        2 
  25  chr25_15026094     AOna    T    C        0      0        2 
  25  chr25_15026094     ASom    T    C        1      2        2 
  25  chr25_15026094     HCab    T    C        0      0        2 
  25  chr25_15026094     HPrz    T    C      0.5      1        2 
  25  chr25_15026094     ZBoe    T    C      0.5      1        2 
  25  chr25_15026094     ZGre    T    C        0      0        2 
  25  chr25_15026094     ZHar    T    C        0      0        2 
  25  chr25_15026094   Sample    T    C        0      0        2 
  25  chr25_15037445     AAsi    A    G        0      0        2 
  25  chr25_15037445     AKia    A    G        0      0        2 
  25  chr25_15037445     AOna    A    G        0      0        2 
  25  chr25_15037445     ASom    A    G        0      0        2 
  25  chr25_15037445     HCab    A    G        1      2        2 
  25  chr25_15037445     HPrz    A    G        1      2        2 
  25  chr25_15037445     ZBoe    A    G        0      0        2 
  25  chr25_15037445     ZGre    A    G        0      0        2 
  25  chr25_15037445     ZHar    A    G        0      0        2 
  25  chr25_15037445   Sample    A    G        1      2        2 
  25  chr25_15037683     AAsi    C    T        0      0        2 
  25  chr25_15037683     AKia    C    T        0      0        2 
  25  chr25_15037683     AOna    C    T        0      0        2 
  25  chr25_15037683     ASom    C    T        0      0        2 
  25  chr25_15037683     HCab    C    T        0      0        2 
  25  chr25_15037683     HPrz    C    T        0      0        2 
  25  chr25_15037683     ZBoe    C    T        1      2        2 
  25  chr25_15037683     ZGre    C    T        0      0        2 
  25  chr25_15037683     ZHar    C    T        0      0        2 
  25  chr25_15037683   Sample    C    T        0      0        2 
  25  chr25_15045027     AAsi    A    G        0      0        2 
  25  chr25_15045027     AKia    A    G        0      0        2 
  25  chr25_15045027     AOna    A    G        0      0        2 
  25  chr25_15045027     ASom    A    G        0      0        2 
  25  chr25_15045027     HCab    A    G        1      2        2 
  25  chr25_15045027     HPrz    A    G        1      2        2 
  25  chr25_15045027     ZBoe    A    G        0      0        2 
  25  chr25_15045027     ZGre    A    G        0      0        2 
  25  chr25_15045027     ZHar    A    G        0      0        2 
  25  chr25_15045027   Sample    A    G        1      2        2 
  25  chr25_15045601     AAsi    C    T        0      0        2 
  25  chr25_15045601     AKia    C    T        0      0        2 
  25  chr25_15045601     AOna    C    T      0.5      1        2 
  25  chr25_15045601     ASom    C    T        0      0        2 
  25  chr25_15045601     HCab    C    T        0      0        2 
  25  chr25_15045601     HPrz    C    T        0      0        2 
  25  chr25_15045601     ZBoe    C    T        0      0        2 
  25  chr25_15045601     ZGre    C    T        0      0        2 
  25  chr25_15045601     ZHar    C    T        0      0        2 
  25  chr25_15045601   Sample    C    T        0      0        2 
  25  chr25_15045942     AAsi    T    C        1      2        2 
  25  chr25_15045942     AKia    T    C        0      0        2 
  25  chr25_15045942     AOna    T    C        0      0        2 
  25  chr25_15045942     ASom    T    C        1      2        2 
  25  chr25_15045942     HCab    T    C        0      0        2 
  25  chr25_15045942     HPrz    T    C        0      0        2 
  25  chr25_15045942     ZBoe    T    C        0      0        2 
  25  chr25_15045942     ZGre    T    C        0      0        2 
  25  chr25_15045942     ZHar    T    C        0      0        2 
  25  chr25_15045942   Sample    T    C        0      0        2 
  25  chr25_15049212     AAsi    C    A        0      0        2 
  25  chr25_15049212     AKia    C    A        0      0        2 
  25  chr25_15049212     AOna    C    A        0      0        2 
  25  chr25_15049212     ASom    C    A        0      0        2 
  25  chr25_15049212     HCab    C    A        0      0        2 
  25  chr25_15049212     HPrz    C    A        0      0        2 
  25  chr25_15049212     ZBoe    C    A        1      2        2 
  25  chr25_15049212     ZGre    C    A        1      2        2 
  25  chr25_15049212     ZHar    C    A        1      2        2 
  25  chr25_15049212   Sample    C    A        0      0        2 
  25  chr25_15051241     AAsi    A    G      0.5      1        2 
  25  chr25_15051241     AKia    A    G        0      0        2 
  25  chr25_15051241     AOna    A    G        0      0        2 
  25  chr25_15051241     ASom    A    G        0      0        2 
  25  chr25_15051241     HCab    A    G        0      0        2 
  25  chr25_15051241     HPrz    A    G        0      0        2 
  25  chr25_15051241     ZBoe    A    G        0      0        2 
  25  chr25_15051241     ZGre    A    G        0      0        2 
  25  chr25_15051241     ZHar    A    G        0      0        2 
  25  chr25_15051241   Sample    A    G        0      0        2 
  25  chr25_15062487     AAsi    T    C      0.5      1        2 
  25  chr25_15062487     AKia    T    C        0      0        2 
  25  chr25_15062487     AOna    T    C        0      0        2 
  25  chr25_15062487     ASom    T    C        0      0        2 
  25  chr25_15062487     HCab    T    C        0      0        2 
  25  chr25_15062487     HPrz    T    C        0      0        2 
  25  chr25_15062487     ZBoe    T    C        0      0        2 
  25  chr25_15062487     ZGre    T    C        0      0        2 
  25  chr25_15062487     ZHar    T    C        0      0        2 
  25  chr25_15062487   Sample    T    C        0      0        2 
  25  chr25_15066448     AAsi    T    C        0      0        2 
  25  chr25_15066448     AKia    T    C        0      0        2 
  25  chr25_15066448     AOna    T    C        0      0        2 
  25  chr25_15066448     ASom    T    C        0      0        2 
  25  chr25_15066448     HCab    T    C        1      2        2 
  25  chr25_15066448     HPrz    T    C        1      2        2 
  25  chr25_15066448     ZBoe    T    C        0      0        2 
  25  chr25_15066448     ZGre    T    C        0      0        2 
  25  chr25_15066448     ZHar    T    C        0      0        2 
  25  chr25_15066448   Sample    T    C        1      2        2 
  25  chr25_15069494     AAsi    T    C        0      0        2 
  25  chr25_15069494     AKia    T    C        0      0        2 
  25  chr25_15069494     AOna    T    C        0      0        2 
  25  chr25_15069494     ASom    T    C        1      2        2 
  25  chr25_15069494     HCab    T    C        0      0        2 
  25  chr25_15069494     HPrz    T    C        0      0        2 
  25  chr25_15069494     ZBoe    T    C        0      0        2 
  25  chr25_15069494     ZGre    T    C        0      0        2 
  25  chr25_15069494     ZHar    T    C        0      0        2 
  25  chr25_15069494   Sample    T    C        0      0        2 
  25  chr25_15074216     AAsi    G    T        0      0        2 
  25  chr25_15074216     AKia    G    T        0      0        2 
  25  chr25_15074216     AOna    G    T        0      0        2 
  25  chr25_15074216     ASom    G    T        0      0        2 
  25  chr25_15074216     HCab    G    T        0      0        2 
  25  chr25_15074216     HPrz    G    T      0.5      1        2 
  25  chr25_15074216     ZBoe    G    T        0      0        2 
  25  chr25_15074216     ZGre    G    T        0      0        2 
  25  chr25_15074216     ZHar    G    T        0      0        2 
  25  chr25_15074216   Sample    G    T        0      0        2 
  25  chr25_15079110     AAsi    G    A        0      0        2 
  25  chr25_15079110     AKia    G    A        0      0        2 
  25  chr25_15079110     AOna    G    A        0      0        2 
  25  chr25_15079110     ASom    G    A        0      0        2 
  25  chr25_15079110     HCab    G    A        1      2        2 
  25  chr25_15079110     HPrz    G    A        1      2        2 
  25  chr25_15079110     ZBoe    G    A        0      0        2 
  25  chr25_15079110     ZGre    G    A        0      0        2 
  25  chr25_15079110     ZHar    G    A        0      0        2 
  25  chr25_15079110   Sample    G    A        1      2        2 
  25  chr25_15081162     AAsi    A    G        0      0        2 
  25  chr25_15081162     AKia    A    G        0      0        2 
  25  chr25_15081162     AOna    A    G        0      0        2 
  25  chr25_15081162     ASom    A    G        0      0        2 
  25  chr25_15081162     HCab    A    G        0      0        2 
  25  chr25_15081162     HPrz    A    G        0      0        2 
  25  chr25_15081162     ZBoe    A    G        1      2        2 
  25  chr25_15081162     ZGre    A    G        0      0        2 
  25  chr25_15081162     ZHar    A    G        0      0        2 
  25  chr25_15081162   Sample    A    G        0      0        2 
  25  chr25_15094071     AAsi    T    C        0      0        2 
  25  chr25_15094071     AKia    T    C        0      0        2 
  25  chr25_15094071     AOna    T    C        0      0        2 
  25  chr25_15094071     ASom    T    C        0      0        2 
  25  chr25_15094071     HCab    T    C        0      0        2 
  25  chr25_15094071     HPrz    T    C        0      0        2 
  25  chr25_15094071     ZBoe    T    C        1      2        2 
  25  chr25_15094071     ZGre    T    C        0      0        2 
  25  chr25_15094071     ZHar    T    C        0      0        2 
  25  chr25_15094071   Sample    T    C        0      0        2 
  25  chr25_15094597     AAsi    G    A        0      0        2 
  25  chr25_15094597     AKia    G    A        0      0        2 
  25  chr25_15094597     AOna    G    A        0      0        2 
  25  chr25_15094597     ASom    G    A        0      0        2 
  25  chr25_15094597     HCab    G    A        1      2        2 
  25  chr25_15094597     HPrz    G    A        1      2        2 
  25  chr25_15094597     ZBoe    G    A        0      0        2 
  25  chr25_15094597     ZGre    G    A        0      0        2 
  25  chr25_15094597     ZHar    G    A        0      0        2 
  25  chr25_15094597   Sample    G    A        1      2        2 
  25  chr25_15095567     AAsi    G    A        0      0        2 
  25  chr25_15095567     AKia    G    A        0      0        2 
  25  chr25_15095567     AOna    G    A        0      0        2 
  25  chr25_15095567     ASom    G    A        0      0        2 
  25  chr25_15095567     HCab    G    A        0      0        2 
  25  chr25_15095567     HPrz    G    A        0      0        2 
  25  chr25_15095567     ZBoe    G    A        1      2        2 
  25  chr25_15095567     ZGre    G    A        0      0        2 
  25  chr25_15095567     ZHar    G    A        0      0        2 
  25  chr25_15095567   Sample    G    A        0      0        2 
  25  chr25_15095690     AAsi    A    G        0      0        2 
  25  chr25_15095690     AKia    A    G        0      0        2 
  25  chr25_15095690     AOna    A    G        0      0        2 
  25  chr25_15095690     ASom    A    G        0      0        2 
  25  chr25_15095690     HCab    A    G        1      2        2 
  25  chr25_15095690     HPrz    A    G        1      2        2 
  25  chr25_15095690     ZBoe    A    G        0      0        2 
  25  chr25_15095690     ZGre    A    G        0      0        2 
  25  chr25_15095690     ZHar    A    G        0      0        2 
  25  chr25_15095690   Sample    A    G        1      2        2 
  25  chr25_15102452     AAsi    C    T        0      0        2 
  25  chr25_15102452     AKia    C    T        0      0        2 
  25  chr25_15102452     AOna    C    T        0      0        2 
  25  chr25_15102452     ASom    C    T        0      0        2 
  25  chr25_15102452     HCab    C    T        0      0        2 
  25  chr25_15102452     HPrz    C    T        0      0        2 
  25  chr25_15102452     ZBoe    C    T        0      0        2 
  25  chr25_15102452     ZGre    C    T        0      0        2 
  25  chr25_15102452     ZHar    C    T        1      2        2 
  25  chr25_15102452   Sample    C    T        0      0        2 
  25  chr25_15105474     AAsi    A    G        0      0        2 
  25  chr25_15105474     AKia    A    G        0      0        2 
  25  chr25_15105474     AOna    A    G        0      0        2 
  25  chr25_15105474     ASom    A    G        0      0        2 
  25  chr25_15105474     HCab    A    G        0      0        2 
  25  chr25_15105474     HPrz    A    G        0      0        2 
  25  chr25_15105474     ZBoe    A    G        0      0        2 
  25  chr25_15105474     ZGre    A    G        0      0        2 
  25  chr25_15105474     ZHar    A    G        1      2        2 
  25  chr25_15105474   Sample    A    G        0      0        2 
  25  chr25_15108183     AAsi    T    G        0      0        2 
  25  chr25_15108183     AKia    T    G        0      0        2 
  25  chr25_15108183     AOna    T    G        0      0        2 
  25  chr25_15108183     ASom    T    G        0      0        2 
  25  chr25_15108183     HCab    T    G        0      0        2 
  25  chr25_15108183     HPrz    T    G        0      0        2 
  25  chr25_15108183     ZBoe    T    G        0      0        2 
  25  chr25_15108183     ZGre    T    G        0      0        2 
  25  chr25_15108183     ZHar    T    G      0.5      1        2 
  25  chr25_15108183   Sample    T    G        0      0        2 
  25  chr25_15125908     AAsi    C    T        0      0        2 
  25  chr25_15125908     AKia    C    T        0      0        2 
  25  chr25_15125908     AOna    C    T        0      0        2 
  25  chr25_15125908     ASom    C    T        0      0        2 
  25  chr25_15125908     HCab    C    T        1      2        2 
  25  chr25_15125908     HPrz    C    T        1      2        2 
  25  chr25_15125908     ZBoe    C    T        0      0        2 
  25  chr25_15125908     ZGre    C    T        0      0        2 
  25  chr25_15125908     ZHar    C    T        0      0        2 
  25  chr25_15125908   Sample    C    T        1      2        2 
  25  chr25_15137099     AAsi    G    T        0      0        2 
  25  chr25_15137099     AKia    G    T        1      2        2 
  25  chr25_15137099     AOna    G    T        0      0        2 
  25  chr25_15137099     ASom    G    T        0      0        2 
  25  chr25_15137099     HCab    G    T        0      0        2 
  25  chr25_15137099     HPrz    G    T        0      0        2 
  25  chr25_15137099     ZBoe    G    T        0      0        2 
  25  chr25_15137099     ZGre    G    T        0      0        2 
  25  chr25_15137099     ZHar    G    T        0      0        2 
  25  chr25_15137099   Sample    G    T        0      0        2 
  25  chr25_15146190     AAsi    A    C        0      0        2 
  25  chr25_15146190     AKia    A    C        0      0        2 
  25  chr25_15146190     AOna    A    C      0.5      1        2 
  25  chr25_15146190     ASom    A    C        0      0        2 
  25  chr25_15146190     HCab    A    C        0      0        2 
  25  chr25_15146190     HPrz    A    C        0      0        2 
  25  chr25_15146190     ZBoe    A    C        0      0        2 
  25  chr25_15146190     ZGre    A    C        0      0        2 
  25  chr25_15146190     ZHar    A    C        0      0        2 
  25  chr25_15146190   Sample    A    C        0      0        2 
  25  chr25_15148868     AAsi    C    T        0      0        2 
  25  chr25_15148868     AKia    C    T        0      0        2 
  25  chr25_15148868     AOna    C    T        0      0        2 
  25  chr25_15148868     ASom    C    T        0      0        2 
  25  chr25_15148868     HCab    C    T        1      2        2 
  25  chr25_15148868     HPrz    C    T        1      2        2 
  25  chr25_15148868     ZBoe    C    T        0      0        2 
  25  chr25_15148868     ZGre    C    T        0      0        2 
  25  chr25_15148868     ZHar    C    T        0      0        2 
  25  chr25_15148868   Sample    C    T        1      2        2 
  25  chr25_15149111     AAsi    A    G        0      0        2 
  25  chr25_15149111     AKia    A    G        0      0        2 
  25  chr25_15149111     AOna    A    G        0      0        2 
  25  chr25_15149111     ASom    A    G        0      0        2 
  25  chr25_15149111     HCab    A    G        1      2        2 
  25  chr25_15149111     HPrz    A    G        1      2        2 
  25  chr25_15149111     ZBoe    A    G        0      0        2 
  25  chr25_15149111     ZGre    A    G        0      0        2 
  25  chr25_15149111     ZHar    A    G        0      0        2 
  25  chr25_15149111   Sample    A    G        1      2        2 
  25  chr25_15149360     AAsi    G    A        0      0        2 
  25  chr25_15149360     AKia    G    A        1      2        2 
  25  chr25_15149360     AOna    G    A        1      2        2 
  25  chr25_15149360     ASom    G    A        0      0        2 
  25  chr25_15149360     HCab    G    A        0      0        2 
  25  chr25_15149360     HPrz    G    A        0      0        2 
  25  chr25_15149360     ZBoe    G    A        0      0        2 
  25  chr25_15149360     ZGre    G    A        0      0        2 
  25  chr25_15149360     ZHar    G    A        0      0        2 
  25  chr25_15149360   Sample    G    A        0      0        2 
  25  chr25_15155629     AAsi    G    C        0      0        2 
  25  chr25_15155629     AKia    G    C        0      0        2 
  25  chr25_15155629     AOna    G    C        0      0        2 
  25  chr25_15155629     ASom    G    C        0      0        2 
  25  chr25_15155629     HCab    G    C        1      2        2 
  25  chr25_15155629     HPrz    G    C        1      2        2 
  25  chr25_15155629     ZBoe    G    C        0      0        2 
  25  chr25_15155629     ZGre    G    C        0      0        2 
  25  chr25_15155629     ZHar    G    C        0      0        2 
  25  chr25_15155629   Sample    G    C        1      2        2 
  25  chr25_15156966     AAsi    A    G        0      0        2 
  25  chr25_15156966     AKia    A    G        0      0        2 
  25  chr25_15156966     AOna    A    G        0      0        2 
  25  chr25_15156966     ASom    A    G        0      0        2 
  25  chr25_15156966     HCab    A    G        1      2        2 
  25  chr25_15156966     HPrz    A    G        1      2        2 
  25  chr25_15156966     ZBoe    A    G        0      0        2 
  25  chr25_15156966     ZGre    A    G        0      0        2 
  25  chr25_15156966     ZHar    A    G        0      0        2 
  25  chr25_15156966   Sample    A    G        1      2        2 
  25  chr25_15158208     AAsi    G    A      0.5      1        2 
  25  chr25_15158208     AKia    G    A        0      0        2 
  25  chr25_15158208     AOna    G    A        0      0        2 
  25  chr25_15158208     ASom    G    A        1      2        2 
  25  chr25_15158208     HCab    G    A        0      0        2 
  25  chr25_15158208     HPrz    G    A        0      0        2 
  25  chr25_15158208     ZBoe    G    A        0      0        2 
  25  chr25_15158208     ZGre    G    A        0      0        2 
  25  chr25_15158208     ZHar    G    A        0      0        2 
  25  chr25_15158208   Sample    G    A        0      0        2 
  25  chr25_15159449     AAsi    T    C        0      0        2 
  25  chr25_15159449     AKia    T    C        0      0        2 
  25  chr25_15159449     AOna    T    C        0      0        2 
  25  chr25_15159449     ASom    T    C        0      0        2 
  25  chr25_15159449     HCab    T    C      0.5      1        2 
  25  chr25_15159449     HPrz    T    C        0      0        2 
  25  chr25_15159449     ZBoe    T    C        0      0        2 
  25  chr25_15159449     ZGre    T    C        0      0        2 
  25  chr25_15159449     ZHar    T    C        0      0        2 
  25  chr25_15159449   Sample    T    C        0      0        2 
  25  chr25_15160651     AAsi    G    T        0      0        2 
  25  chr25_15160651     AKia    G    T        0      0        2 
  25  chr25_15160651     AOna    G    T        0      0        2 
  25  chr25_15160651     ASom    G    T        0      0        2 
  25  chr25_15160651     HCab    G    T        1      2        2 
  25  chr25_15160651     HPrz    G    T        1      2        2 
  25  chr25_15160651     ZBoe    G    T        0      0        2 
  25  chr25_15160651     ZGre    G    T        0      0        2 
  25  chr25_15160651     ZHar    G    T        0      0        2 
  25  chr25_15160651   Sample    G    T        1      2        2 
  25  chr25_15160719     AAsi    A    G        0      0        2 
  25  chr25_15160719     AKia    A    G        0      0        2 
  25  chr25_15160719     AOna    A    G        0      0        2 
  25  chr25_15160719     ASom    A    G        0      0        2 
  25  chr25_15160719     HCab    A    G        0      0        2 
  25  chr25_15160719     HPrz    A    G        0      0        2 
  25  chr25_15160719     ZBoe    A    G        0      0        2 
  25  chr25_15160719     ZGre    A    G        1      2        2 
  25  chr25_15160719     ZHar    A    G        0      0        2 
  25  chr25_15160719   Sample    A    G        0      0        2 
  25  chr25_15160786     AAsi    G    A        0      0        2 
  25  chr25_15160786     AKia    G    A        0      0        2 
  25  chr25_15160786     AOna    G    A        0      0        2 
  25  chr25_15160786     ASom    G    A        0      0        2 
  25  chr25_15160786     HCab    G    A      0.5      1        2 
  25  chr25_15160786     HPrz    G    A        1      2        2 
  25  chr25_15160786     ZBoe    G    A        0      0        2 
  25  chr25_15160786     ZGre    G    A        0      0        2 
  25  chr25_15160786     ZHar    G    A        0      0        2 
  25  chr25_15160786   Sample    G    A        1      2        2 
  25  chr25_15160807     AAsi    A    G        0      0        2 
  25  chr25_15160807     AKia    A    G        1      2        2 
  25  chr25_15160807     AOna    A    G        1      2        2 
  25  chr25_15160807     ASom    A    G        0      0        2 
  25  chr25_15160807     HCab    A    G        0      0        2 
  25  chr25_15160807     HPrz    A    G        0      0        2 
  25  chr25_15160807     ZBoe    A    G        0      0        2 
  25  chr25_15160807     ZGre    A    G        0      0        2 
  25  chr25_15160807     ZHar    A    G        0      0        2 
  25  chr25_15160807   Sample    A    G        0      0        2 
  25  chr25_15163767     AAsi    T    C      0.5      1        2 
  25  chr25_15163767     AKia    T    C        0      0        2 
  25  chr25_15163767     AOna    T    C      0.5      1        2 
  25  chr25_15163767     ASom    T    C        1      2        2 
  25  chr25_15163767     HCab    T    C        0      0        2 
  25  chr25_15163767     HPrz    T    C        0      0        2 
  25  chr25_15163767     ZBoe    T    C        0      0        2 
  25  chr25_15163767     ZGre    T    C        0      0        2 
  25  chr25_15163767     ZHar    T    C        0      0        2 
  25  chr25_15163767   Sample    T    C        0      0        2 
  25  chr25_15164321     AAsi    A    G        0      0        2 
  25  chr25_15164321     AKia    A    G        0      0        2 
  25  chr25_15164321     AOna    A    G        0      0        2 
  25  chr25_15164321     ASom    A    G        0      0        2 
  25  chr25_15164321     HCab    A    G        0      0        2 
  25  chr25_15164321     HPrz    A    G        0      0        2 
  25  chr25_15164321     ZBoe    A    G      0.5      1        2 
  25  chr25_15164321     ZGre    A    G        0      0        2 
  25  chr25_15164321     ZHar    A    G        0      0        2 
  25  chr25_15164321   Sample    A    G        0      0        2 
  25  chr25_15164896     AAsi    G    A        0      0        2 
  25  chr25_15164896     AKia    G    A        1      2        2 
  25  chr25_15164896     AOna    G    A        0      0        2 
  25  chr25_15164896     ASom    G    A        0      0        2 
  25  chr25_15164896     HCab    G    A        0      0        2 
  25  chr25_15164896     HPrz    G    A        0      0        2 
  25  chr25_15164896     ZBoe    G    A        0      0        2 
  25  chr25_15164896     ZGre    G    A        0      0        2 
  25  chr25_15164896     ZHar    G    A        0      0        2 
  25  chr25_15164896   Sample    G    A        0      0        2 
  25  chr25_15166584     AAsi    C    G        0      0        2 
  25  chr25_15166584     AKia    C    G        0      0        2 
  25  chr25_15166584     AOna    C    G        0      0        2 
  25  chr25_15166584     ASom    C    G        0      0        2 
  25  chr25_15166584     HCab    C    G        0      0        2 
  25  chr25_15166584     HPrz    C    G        0      0        2 
  25  chr25_15166584     ZBoe    C    G      0.5      1        2 
  25  chr25_15166584     ZGre    C    G        0      0        2 
  25  chr25_15166584     ZHar    C    G        0      0        2 
  25  chr25_15166584   Sample    C    G        0      0        2 
  25  chr25_15170391     AAsi    T    C        0      0        2 
  25  chr25_15170391     AKia    T    C        0      0        2 
  25  chr25_15170391     AOna    T    C        0      0        2 
  25  chr25_15170391     ASom    T    C        0      0        2 
  25  chr25_15170391     HCab    T    C        1      2        2 
  25  chr25_15170391     HPrz    T    C        1      2        2 
  25  chr25_15170391     ZBoe    T    C        0      0        2 
  25  chr25_15170391     ZGre    T    C        0      0        2 
  25  chr25_15170391     ZHar    T    C        0      0        2 
  25  chr25_15170391   Sample    T    C        1      2        2 
  25  chr25_15172320     AAsi    C    T        0      0        2 
  25  chr25_15172320     AKia    C    T      0.5      1        2 
  25  chr25_15172320     AOna    C    T      0.5      1        2 
  25  chr25_15172320     ASom    C    T        0      0        2 
  25  chr25_15172320     HCab    C    T        0      0        2 
  25  chr25_15172320     HPrz    C    T        0      0        2 
  25  chr25_15172320     ZBoe    C    T        0      0        2 
  25  chr25_15172320     ZGre    C    T        0      0        2 
  25  chr25_15172320     ZHar    C    T        0      0        2 
  25  chr25_15172320   Sample    C    T        0      0        2 
  25  chr25_15172636     AAsi    G    A      0.5      1        2 
  25  chr25_15172636     AKia    G    A        0      0        2 
  25  chr25_15172636     AOna    G    A        0      0        2 
  25  chr25_15172636     ASom    G    A        0      0        2 
  25  chr25_15172636     HCab    G    A        1      2        2 
  25  chr25_15172636     HPrz    G    A        1      2        2 
  25  chr25_15172636     ZBoe    G    A        0      0        2 
  25  chr25_15172636     ZGre    G    A        0      0        2 
  25  chr25_15172636     ZHar    G    A        0      0        2 
  25  chr25_15172636   Sample    G    A        1      2        2 
  25  chr25_15172748     AAsi    T    C        0      0        2 
  25  chr25_15172748     AKia    T    C      0.5      1        2 
  25  chr25_15172748     AOna    T    C      0.5      1        2 
  25  chr25_15172748     ASom    T    C        0      0        2 
  25  chr25_15172748     HCab    T    C        1      2        2 
  25  chr25_15172748     HPrz    T    C        1      2        2 
  25  chr25_15172748     ZBoe    T    C        0      0        2 
  25  chr25_15172748     ZGre    T    C        0      0        2 
  25  chr25_15172748     ZHar    T    C        0      0        2 
  25  chr25_15172748   Sample    T    C        1      2        2 
  25  chr25_15180683     AAsi    T    C        0      0        2 
  25  chr25_15180683     AKia    T    C        0      0        2 
  25  chr25_15180683     AOna    T    C        0      0        2 
  25  chr25_15180683     ASom    T    C        0      0        2 
  25  chr25_15180683     HCab    T    C        0      0        2 
  25  chr25_15180683     HPrz    T    C        0      0        2 
  25  chr25_15180683     ZBoe    T    C        1      2        2 
  25  chr25_15180683     ZGre    T    C        1      2        2 
  25  chr25_15180683     ZHar    T    C        1      2        2 
  25  chr25_15180683   Sample    T    C        0      0        2 
  25  chr25_15186247     AAsi    T    A        0      0        2 
  25  chr25_15186247     AKia    T    A        0      0        2 
  25  chr25_15186247     AOna    T    A        0      0        2 
  25  chr25_15186247     ASom    T    A        0      0        2 
  25  chr25_15186247     HCab    T    A        0      0        2 
  25  chr25_15186247     HPrz    T    A        0      0        2 
  25  chr25_15186247     ZBoe    T    A        0      0        2 
  25  chr25_15186247     ZGre    T    A        1      2        2 
  25  chr25_15186247     ZHar    T    A        0      0        2 
  25  chr25_15186247   Sample    T    A        0      0        2 
  25  chr25_15188520     AAsi    A    G        0      0        2 
  25  chr25_15188520     AKia    A    G        0      0        2 
  25  chr25_15188520     AOna    A    G        0      0        2 
  25  chr25_15188520     ASom    A    G        0      0        2 
  25  chr25_15188520     HCab    A    G        1      2        2 
  25  chr25_15188520     HPrz    A    G        1      2        2 
  25  chr25_15188520     ZBoe    A    G        0      0        2 
  25  chr25_15188520     ZGre    A    G      0.5      1        2 
  25  chr25_15188520     ZHar    A    G        0      0        2 
  25  chr25_15188520   Sample    A    G        1      2        2 
  25  chr25_15189001     AAsi    A    G        1      2        2 
  25  chr25_15189001     AKia    A    G        0      0        2 
  25  chr25_15189001     AOna    A    G        0      0        2 
  25  chr25_15189001     ASom    A    G        1      2        2 
  25  chr25_15189001     HCab    A    G        0      0        2 
  25  chr25_15189001     HPrz    A    G        0      0        2 
  25  chr25_15189001     ZBoe    A    G        1      2        2 
  25  chr25_15189001     ZGre    A    G        1      2        2 
  25  chr25_15189001     ZHar    A    G        1      2        2 
  25  chr25_15189001   Sample    A    G        0      0        2 
  25  chr25_15200056     AAsi    T    A        0      0        2 
  25  chr25_15200056     AKia    T    A        1      2        2 
  25  chr25_15200056     AOna    T    A        0      0        2 
  25  chr25_15200056     ASom    T    A        0      0        2 
  25  chr25_15200056     HCab    T    A        0      0        2 
  25  chr25_15200056     HPrz    T    A        0      0        2 
  25  chr25_15200056     ZBoe    T    A        0      0        2 
  25  chr25_15200056     ZGre    T    A        0      0        2 
  25  chr25_15200056     ZHar    T    A        0      0        2 
  25  chr25_15200056   Sample    T    A        0      0        2 
  25  chr25_15201492     AAsi    G    A        0      0        2 
  25  chr25_15201492     AKia    G    A        0      0        2 
  25  chr25_15201492     AOna    G    A        0      0        2 
  25  chr25_15201492     ASom    G    A        0      0        2 
  25  chr25_15201492     HCab    G    A        1      2        2 
  25  chr25_15201492     HPrz    G    A        1      2        2 
  25  chr25_15201492     ZBoe    G    A        0      0        2 
  25  chr25_15201492     ZGre    G    A        0      0        2 
  25  chr25_15201492     ZHar    G    A        0      0        2 
  25  chr25_15201492   Sample    G    A        1      2        2 
  25  chr25_15204670     AAsi    A    G        0      0        2 
  25  chr25_15204670     AKia    A    G        0      0        2 
  25  chr25_15204670     AOna    A    G        0      0        2 
  25  chr25_15204670     ASom    A    G        0      0        2 
  25  chr25_15204670     HCab    A    G        0      0        2 
  25  chr25_15204670     HPrz    A    G        0      0        2 
  25  chr25_15204670     ZBoe    A    G        0      0        2 
  25  chr25_15204670     ZGre    A    G        1      2        2 
  25  chr25_15204670     ZHar    A    G        0      0        2 
  25  chr25_15204670   Sample    A    G        0      0        2 
  25  chr25_15213978     AAsi    G    A        0      0        2 
  25  chr25_15213978     AKia    G    A        1      2        2 
  25  chr25_15213978     AOna    G    A        0      0        2 
  25  chr25_15213978     ASom    G    A        0      0        2 
  25  chr25_15213978     HCab    G    A        0      0        2 
  25  chr25_15213978     HPrz    G    A        0      0        2 
  25  chr25_15213978     ZBoe    G    A        0      0        2 
  25  chr25_15213978     ZGre    G    A        0      0        2 
  25  chr25_15213978     ZHar    G    A        0      0        2 
  25  chr25_15213978   Sample    G    A        0      0        2 
  25  chr25_15220972     AAsi    C    T        0      0        2 
  25  chr25_15220972     AKia    C    T        0      0        2 
  25  chr25_15220972     AOna    C    T        0      0        2 
  25  chr25_15220972     ASom    C    T        0      0        2 
  25  chr25_15220972     HCab    C    T        1      2        2 
  25  chr25_15220972     HPrz    C    T        1      2        2 
  25  chr25_15220972     ZBoe    C    T        0      0        2 
  25  chr25_15220972     ZGre    C    T        0      0        2 
  25  chr25_15220972     ZHar    C    T        0      0        2 
  25  chr25_15220972   Sample    C    T        1      2        2 
  25  chr25_15222344     AAsi    T    C        0      0        2 
  25  chr25_15222344     AKia    T    C        0      0        2 
  25  chr25_15222344     AOna    T    C        0      0        2 
  25  chr25_15222344     ASom    T    C        0      0        2 
  25  chr25_15222344     HCab    T    C        1      2        2 
  25  chr25_15222344     HPrz    T    C        1      2        2 
  25  chr25_15222344     ZBoe    T    C        0      0        2 
  25  chr25_15222344     ZGre    T    C        0      0        2 
  25  chr25_15222344     ZHar    T    C        0      0        2 
  25  chr25_15222344   Sample    T    C        1      2        2 
  25  chr25_15223239     AAsi    A    G        0      0        2 
  25  chr25_15223239     AKia    A    G        0      0        2 
  25  chr25_15223239     AOna    A    G        0      0        2 
  25  chr25_15223239     ASom    A    G        0      0        2 
  25  chr25_15223239     HCab    A    G        1      2        2 
  25  chr25_15223239     HPrz    A    G        1      2        2 
  25  chr25_15223239     ZBoe    A    G        0      0        2 
  25  chr25_15223239     ZGre    A    G        0      0        2 
  25  chr25_15223239     ZHar    A    G        0      0        2 
  25  chr25_15223239   Sample    A    G        1      2        2 
  25  chr25_15226404     AAsi    C    A        0      0        2 
  25  chr25_15226404     AKia    C    A        0      0        2 
  25  chr25_15226404     AOna    C    A        0      0        2 
  25  chr25_15226404     ASom    C    A        0      0        2 
  25  chr25_15226404     HCab    C    A        1      2        2 
  25  chr25_15226404     HPrz    C    A        1      2        2 
  25  chr25_15226404     ZBoe    C    A        0      0        2 
  25  chr25_15226404     ZGre    C    A        0      0        2 
  25  chr25_15226404     ZHar    C    A        0      0        2 
  25  chr25_15226404   Sample    C    A        1      2        2 
  25  chr25_15231596     AAsi    G    T        0      0        2 
  25  chr25_15231596     AKia    G    T        0      0        2 
  25  chr25_15231596     AOna    G    T        0      0        2 
  25  chr25_15231596     ASom    G    T        0      0        2 
  25  chr25_15231596     HCab    G    T        1      2        2 
  25  chr25_15231596     HPrz    G    T        1      2        2 
  25  chr25_15231596     ZBoe    G    T        0      0        2 
  25  chr25_15231596     ZGre    G    T        0      0        2 
  25  chr25_15231596     ZHar    G    T        0      0        2 
  25  chr25_15231596   Sample    G    T        1      2        2 
  25  chr25_15237968     AAsi    A    G        0      0        2 
  25  chr25_15237968     AKia    A    G        0      0        2 
  25  chr25_15237968     AOna    A    G        0      0        2 
  25  chr25_15237968     ASom    A    G        0      0        2 
  25  chr25_15237968     HCab    A    G        0      0        2 
  25  chr25_15237968     HPrz    A    G        0      0        2 
  25  chr25_15237968     ZBoe    A    G      0.5      1        2 
  25  chr25_15237968     ZGre    A    G        0      0        2 
  25  chr25_15237968     ZHar    A    G        0      0        2 
  25  chr25_15237968   Sample    A    G        0      0        2 
  25  chr25_15240539     AAsi    A    G        0      0        2 
  25  chr25_15240539     AKia    A    G        0      0        2 
  25  chr25_15240539     AOna    A    G        0      0        2 
  25  chr25_15240539     ASom    A    G        0      0        2 
  25  chr25_15240539     HCab    A    G        1      2        2 
  25  chr25_15240539     HPrz    A    G        1      2        2 
  25  chr25_15240539     ZBoe    A    G        0      0        2 
  25  chr25_15240539     ZGre    A    G        0      0        2 
  25  chr25_15240539     ZHar    A    G        0      0        2 
  25  chr25_15240539   Sample    A    G        1      2        2 
  25  chr25_15251038     AAsi    T    A        0      0        2 
  25  chr25_15251038     AKia    T    A        0      0        2 
  25  chr25_15251038     AOna    T    A        0      0        2 
  25  chr25_15251038     ASom    T    A        0      0        2 
  25  chr25_15251038     HCab    T    A      0.5      1        2 
  25  chr25_15251038     HPrz    T    A        0      0        2 
  25  chr25_15251038     ZBoe    T    A        0      0        2 
  25  chr25_15251038     ZGre    T    A        0      0        2 
  25  chr25_15251038     ZHar    T    A        0      0        2 
  25  chr25_15251038   Sample    T    A        0      0        2 
  25  chr25_15260568     AAsi    T    C        0      0        2 
  25  chr25_15260568     AKia    T    C        1      2        2 
  25  chr25_15260568     AOna    T    C        0      0        2 
  25  chr25_15260568     ASom    T    C        0      0        2 
  25  chr25_15260568     HCab    T    C        1      2        2 
  25  chr25_15260568     HPrz    T    C        1      2        2 
  25  chr25_15260568     ZBoe    T    C        0      0        2 
  25  chr25_15260568     ZGre    T    C        0      0        2 
  25  chr25_15260568     ZHar    T    C        0      0        2 
  25  chr25_15260568   Sample    T    C        1      2        2 
  25  chr25_15260703     AAsi    A    G        0      0        2 
  25  chr25_15260703     AKia    A    G        0      0        2 
  25  chr25_15260703     AOna    A    G        0      0        2 
  25  chr25_15260703     ASom    A    G        0      0        2 
  25  chr25_15260703     HCab    A    G        1      2        2 
  25  chr25_15260703     HPrz    A    G        1      2        2 
  25  chr25_15260703     ZBoe    A    G        0      0        2 
  25  chr25_15260703     ZGre    A    G        0      0        2 
  25  chr25_15260703     ZHar    A    G        0      0        2 
  25  chr25_15260703   Sample    A    G        1      2        2 
  25  chr25_15271380     AAsi    C    T        0      0        2 
  25  chr25_15271380     AKia    C    T        0      0        2 
  25  chr25_15271380     AOna    C    T        0      0        2 
  25  chr25_15271380     ASom    C    T        0      0        2 
  25  chr25_15271380     HCab    C    T        0      0        2 
  25  chr25_15271380     HPrz    C    T        0      0        2 
  25  chr25_15271380     ZBoe    C    T        0      0        2 
  25  chr25_15271380     ZGre    C    T        1      2        2 
  25  chr25_15271380     ZHar    C    T        0      0        2 
  25  chr25_15271380   Sample    C    T        0      0        2 
  25  chr25_15277112     AAsi    C    T        0      0        2 
  25  chr25_15277112     AKia    C    T        1      2        2 
  25  chr25_15277112     AOna    C    T        0      0        2 
  25  chr25_15277112     ASom    C    T        0      0        2 
  25  chr25_15277112     HCab    C    T        0      0        2 
  25  chr25_15277112     HPrz    C    T        0      0        2 
  25  chr25_15277112     ZBoe    C    T        0      0        2 
  25  chr25_15277112     ZGre    C    T        0      0        2 
  25  chr25_15277112     ZHar    C    T        0      0        2 
  25  chr25_15277112   Sample    C    T        0      0        2 
  25  chr25_15282909     AAsi    A    G        0      0        2 
  25  chr25_15282909     AKia    A    G        0      0        2 
  25  chr25_15282909     AOna    A    G        0      0        2 
  25  chr25_15282909     ASom    A    G        0      0        2 
  25  chr25_15282909     HCab    A    G      0.5      1        2 
  25  chr25_15282909     HPrz    A    G        0      0        2 
  25  chr25_15282909     ZBoe    A    G        0      0        2 
  25  chr25_15282909     ZGre    A    G        0      0        2 
  25  chr25_15282909     ZHar    A    G        0      0        2 
  25  chr25_15282909   Sample    A    G        0      0        2 
  25  chr25_15284480     AAsi    T    C        1      2        2 
  25  chr25_15284480     AKia    T    C        0      0        2 
  25  chr25_15284480     AOna    T    C        0      0        2 
  25  chr25_15284480     ASom    T    C        0      0        2 
  25  chr25_15284480     HCab    T    C        1      2        2 
  25  chr25_15284480     HPrz    T    C        1      2        2 
  25  chr25_15284480     ZBoe    T    C        0      0        2 
  25  chr25_15284480     ZGre    T    C        0      0        2 
  25  chr25_15284480     ZHar    T    C        0      0        2 
  25  chr25_15284480   Sample    T    C        1      2        2 
  25  chr25_15318522     AAsi    T    C        0      0        2 
  25  chr25_15318522     AKia    T    C        0      0        2 
  25  chr25_15318522     AOna    T    C        0      0        2 
  25  chr25_15318522     ASom    T    C        0      0        2 
  25  chr25_15318522     HCab    T    C        0      0        2 
  25  chr25_15318522     HPrz    T    C        0      0        2 
  25  chr25_15318522     ZBoe    T    C        0      0        2 
  25  chr25_15318522     ZGre    T    C      0.5      1        2 
  25  chr25_15318522     ZHar    T    C        0      0        2 
  25  chr25_15318522   Sample    T    C        0      0        2 
  25  chr25_15318713     AAsi    A    G        0      0        2 
  25  chr25_15318713     AKia    A    G        0      0        2 
  25  chr25_15318713     AOna    A    G        0      0        2 
  25  chr25_15318713     ASom    A    G        0      0        2 
  25  chr25_15318713     HCab    A    G        0      0        2 
  25  chr25_15318713     HPrz    A    G        0      0        2 
  25  chr25_15318713     ZBoe    A    G        0      0        2 
  25  chr25_15318713     ZGre    A    G      0.5      1        2 
  25  chr25_15318713     ZHar    A    G        0      0        2 
  25  chr25_15318713   Sample    A    G        0      0        2 
  25  chr25_15321465     AAsi    G    C        0      0        2 
  25  chr25_15321465     AKia    G    C        0      0        2 
  25  chr25_15321465     AOna    G    C        0      0        2 
  25  chr25_15321465     ASom    G    C        0      0        2 
  25  chr25_15321465     HCab    G    C        1      2        2 
  25  chr25_15321465     HPrz    G    C        1      2        2 
  25  chr25_15321465     ZBoe    G    C        0      0        2 
  25  chr25_15321465     ZGre    G    C        0      0        2 
  25  chr25_15321465     ZHar    G    C        0      0        2 
  25  chr25_15321465   Sample    G    C        1      2        2 
  25  chr25_15328710     AAsi    T    C        0      0        2 
  25  chr25_15328710     AKia    T    C        1      2        2 
  25  chr25_15328710     AOna    T    C        1      2        2 
  25  chr25_15328710     ASom    T    C        0      0        2 
  25  chr25_15328710     HCab    T    C        0      0        2 
  25  chr25_15328710     HPrz    T    C        0      0        2 
  25  chr25_15328710     ZBoe    T    C        0      0        2 
  25  chr25_15328710     ZGre    T    C        0      0        2 
  25  chr25_15328710     ZHar    T    C        0      0        2 
  25  chr25_15328710   Sample    T    C        0      0        2 
  25  chr25_15352750     AAsi    G    A        0      0        2 
  25  chr25_15352750     AKia    G    A        1      2        2 
  25  chr25_15352750     AOna    G    A        0      0        2 
  25  chr25_15352750     ASom    G    A        0      0        2 
  25  chr25_15352750     HCab    G    A        0      0        2 
  25  chr25_15352750     HPrz    G    A        0      0        2 
  25  chr25_15352750     ZBoe    G    A        0      0        2 
  25  chr25_15352750     ZGre    G    A        0      0        2 
  25  chr25_15352750     ZHar    G    A        0      0        2 
  25  chr25_15352750   Sample    G    A        0      0        2 
  25  chr25_15355750     AAsi    G    A        0      0        2 
  25  chr25_15355750     AKia    G    A        0      0        2 
  25  chr25_15355750     AOna    G    A        0      0        2 
  25  chr25_15355750     ASom    G    A        0      0        2 
  25  chr25_15355750     HCab    G    A        1      2        2 
  25  chr25_15355750     HPrz    G    A        1      2        2 
  25  chr25_15355750     ZBoe    G    A        0      0        2 
  25  chr25_15355750     ZGre    G    A        0      0        2 
  25  chr25_15355750     ZHar    G    A        0      0        2 
  25  chr25_15355750   Sample    G    A        1      2        2 
  25  chr25_15356704     AAsi    C    T        0      0        2 
  25  chr25_15356704     AKia    C    T        0      0        2 
  25  chr25_15356704     AOna    C    T        0      0        2 
  25  chr25_15356704     ASom    C    T        0      0        2 
  25  chr25_15356704     HCab    C    T        1      2        2 
  25  chr25_15356704     HPrz    C    T        1      2        2 
  25  chr25_15356704     ZBoe    C    T        0      0        2 
  25  chr25_15356704     ZGre    C    T        0      0        2 
  25  chr25_15356704     ZHar    C    T        0      0        2 
  25  chr25_15356704   Sample    C    T        1      2        2 
  25  chr25_15358506     AAsi    G    A        0      0        2 
  25  chr25_15358506     AKia    G    A        0      0        2 
  25  chr25_15358506     AOna    G    A        0      0        2 
  25  chr25_15358506     ASom    G    A        0      0        2 
  25  chr25_15358506     HCab    G    A        1      2        2 
  25  chr25_15358506     HPrz    G    A        1      2        2 
  25  chr25_15358506     ZBoe    G    A        0      0        2 
  25  chr25_15358506     ZGre    G    A        0      0        2 
  25  chr25_15358506     ZHar    G    A        0      0        2 
  25  chr25_15358506   Sample    G    A        1      2        2 
  25  chr25_15369781     AAsi    T    C        0      0        2 
  25  chr25_15369781     AKia    T    C        0      0        2 
  25  chr25_15369781     AOna    T    C        0      0        2 
  25  chr25_15369781     ASom    T    C        0      0        2 
  25  chr25_15369781     HCab    T    C        0      0        2 
  25  chr25_15369781     HPrz    T    C        0      0        2 
  25  chr25_15369781     ZBoe    T    C        0      0        2 
  25  chr25_15369781     ZGre    T    C        0      0        2 
  25  chr25_15369781     ZHar    T    C      0.5      1        2 
  25  chr25_15369781   Sample    T    C        0      0        2 
  25  chr25_15377293     AAsi    A    G        0      0        2 
  25  chr25_15377293     AKia    A    G        0      0        2 
  25  chr25_15377293     AOna    A    G        0      0        2 
  25  chr25_15377293     ASom    A    G        0      0        2 
  25  chr25_15377293     HCab    A    G        0      0        2 
  25  chr25_15377293     HPrz    A    G        0      0        2 
  25  chr25_15377293     ZBoe    A    G        0      0        2 
  25  chr25_15377293     ZGre    A    G        1      2        2 
  25  chr25_15377293     ZHar    A    G        0      0        2 
  25  chr25_15377293   Sample    A    G        0      0        2 
  25  chr25_15383829     AAsi    G    A        0      0        2 
  25  chr25_15383829     AKia    G    A        0      0        2 
  25  chr25_15383829     AOna    G    A        0      0        2 
  25  chr25_15383829     ASom    G    A        0      0        2 
  25  chr25_15383829     HCab    G    A      0.5      1        2 
  25  chr25_15383829     HPrz    G    A        0      0        2 
  25  chr25_15383829     ZBoe    G    A        0      0        2 
  25  chr25_15383829     ZGre    G    A        0      0        2 
  25  chr25_15383829     ZHar    G    A        0      0        2 
  25  chr25_15383829   Sample    G    A        0      0        2 
  25  chr25_15395324     AAsi    G    A        0      0        2 
  25  chr25_15395324     AKia    G    A        0      0        2 
  25  chr25_15395324     AOna    G    A        0      0        2 
  25  chr25_15395324     ASom    G    A        0      0        2 
  25  chr25_15395324     HCab    G    A        1      2        2 
  25  chr25_15395324     HPrz    G    A        1      2        2 
  25  chr25_15395324     ZBoe    G    A        0      0        2 
  25  chr25_15395324     ZGre    G    A        0      0        2 
  25  chr25_15395324     ZHar    G    A        0      0        2 
  25  chr25_15395324   Sample    G    A        1      2        2 
  25  chr25_15396720     AAsi    T    C      0.5      1        2 
  25  chr25_15396720     AKia    T    C        0      0        2 
  25  chr25_15396720     AOna    T    C        0      0        2 
  25  chr25_15396720     ASom    T    C        0      0        2 
  25  chr25_15396720     HCab    T    C        0      0        2 
  25  chr25_15396720     HPrz    T    C        0      0        2 
  25  chr25_15396720     ZBoe    T    C        0      0        2 
  25  chr25_15396720     ZGre    T    C        0      0        2 
  25  chr25_15396720     ZHar    T    C        0      0        2 
  25  chr25_15396720   Sample    T    C        0      0        2 
  25  chr25_15397613     AAsi    G    C        0      0        2 
  25  chr25_15397613     AKia    G    C        0      0        2 
  25  chr25_15397613     AOna    G    C        0      0        2 
  25  chr25_15397613     ASom    G    C        0      0        2 
  25  chr25_15397613     HCab    G    C        0      0        2 
  25  chr25_15397613     HPrz    G    C        0      0        2 
  25  chr25_15397613     ZBoe    G    C        0      0        2 
  25  chr25_15397613     ZGre    G    C        0      0        2 
  25  chr25_15397613     ZHar    G    C      0.5      1        2 
  25  chr25_15397613   Sample    G    C        0      0        2 
  25  chr25_15402976     AAsi    A    G        0      0        2 
  25  chr25_15402976     AKia    A    G        0      0        2 
  25  chr25_15402976     AOna    A    G        0      0        2 
  25  chr25_15402976     ASom    A    G        0      0        2 
  25  chr25_15402976     HCab    A    G        0      0        2 
  25  chr25_15402976     HPrz    A    G        0      0        2 
  25  chr25_15402976     ZBoe    A    G        0      0        2 
  25  chr25_15402976     ZGre    A    G        0      0        2 
  25  chr25_15402976     ZHar    A    G      0.5      1        2 
  25  chr25_15402976   Sample    A    G        0      0        2 
  25  chr25_15407430     AAsi    T    C        1      2        2 
  25  chr25_15407430     AKia    T    C        0      0        2 
  25  chr25_15407430     AOna    T    C        0      0        2 
  25  chr25_15407430     ASom    T    C        0      0        2 
  25  chr25_15407430     HCab    T    C        0      0        2 
  25  chr25_15407430     HPrz    T    C        0      0        2 
  25  chr25_15407430     ZBoe    T    C        0      0        2 
  25  chr25_15407430     ZGre    T    C        0      0        2 
  25  chr25_15407430     ZHar    T    C        0      0        2 
  25  chr25_15407430   Sample    T    C        0      0        2 
  25  chr25_15407627     AAsi    T    C        0      0        2 
  25  chr25_15407627     AKia    T    C        1      2        2 
  25  chr25_15407627     AOna    T    C        0      0        2 
  25  chr25_15407627     ASom    T    C        0      0        2 
  25  chr25_15407627     HCab    T    C        0      0        2 
  25  chr25_15407627     HPrz    T    C        0      0        2 
  25  chr25_15407627     ZBoe    T    C        0      0        2 
  25  chr25_15407627     ZGre    T    C        0      0        2 
  25  chr25_15407627     ZHar    T    C        0      0        2 
  25  chr25_15407627   Sample    T    C        0      0        2 
  25  chr25_15433180     AAsi    A    C        0      0        2 
  25  chr25_15433180     AKia    A    C        0      0        2 
  25  chr25_15433180     AOna    A    C        0      0        2 
  25  chr25_15433180     ASom    A    C        0      0        2 
  25  chr25_15433180     HCab    A    C      0.5      1        2 
  25  chr25_15433180     HPrz    A    C        0      0        2 
  25  chr25_15433180     ZBoe    A    C        0      0        2 
  25  chr25_15433180     ZGre    A    C        0      0        2 
  25  chr25_15433180     ZHar    A    C        0      0        2 
  25  chr25_15433180   Sample    A    C        0      0        2 
  25  chr25_15433620     AAsi    C    A        0      0        2 
  25  chr25_15433620     AKia    C    A        0      0        2 
  25  chr25_15433620     AOna    C    A        0      0        2 
  25  chr25_15433620     ASom    C    A        0      0        2 
  25  chr25_15433620     HCab    C    A        1      2        2 
  25  chr25_15433620     HPrz    C    A        1      2        2 
  25  chr25_15433620     ZBoe    C    A        0      0        2 
  25  chr25_15433620     ZGre    C    A        0      0        2 
  25  chr25_15433620     ZHar    C    A        0      0        2 
  25  chr25_15433620   Sample    C    A        1      2        2 
  25  chr25_15434749     AAsi    A    G        0      0        2 
  25  chr25_15434749     AKia    A    G        0      0        2 
  25  chr25_15434749     AOna    A    G      0.5      1        2 
  25  chr25_15434749     ASom    A    G        0      0        2 
  25  chr25_15434749     HCab    A    G        0      0        2 
  25  chr25_15434749     HPrz    A    G        0      0        2 
  25  chr25_15434749     ZBoe    A    G        0      0        2 
  25  chr25_15434749     ZGre    A    G        0      0        2 
  25  chr25_15434749     ZHar    A    G        0      0        2 
  25  chr25_15434749   Sample    A    G        0      0        2 
  25  chr25_15437476     AAsi    G    A        0      0        2 
  25  chr25_15437476     AKia    G    A        0      0        2 
  25  chr25_15437476     AOna    G    A        0      0        2 
  25  chr25_15437476     ASom    G    A        0      0        2 
  25  chr25_15437476     HCab    G    A        1      2        2 
  25  chr25_15437476     HPrz    G    A        1      2        2 
  25  chr25_15437476     ZBoe    G    A        0      0        2 
  25  chr25_15437476     ZGre    G    A        0      0        2 
  25  chr25_15437476     ZHar    G    A        0      0        2 
  25  chr25_15437476   Sample    G    A        1      2        2 
  25  chr25_15440241     AAsi    C    T        0      0        2 
  25  chr25_15440241     AKia    C    T        0      0        2 
  25  chr25_15440241     AOna    C    T        0      0        2 
  25  chr25_15440241     ASom    C    T        0      0        2 
  25  chr25_15440241     HCab    C    T        1      2        2 
  25  chr25_15440241     HPrz    C    T        1      2        2 
  25  chr25_15440241     ZBoe    C    T        0      0        2 
  25  chr25_15440241     ZGre    C    T        0      0        2 
  25  chr25_15440241     ZHar    C    T        0      0        2 
  25  chr25_15440241   Sample    C    T        1      2        2 
  25  chr25_15440482     AAsi    G    A        0      0        2 
  25  chr25_15440482     AKia    G    A        0      0        2 
  25  chr25_15440482     AOna    G    A        0      0        2 
  25  chr25_15440482     ASom    G    A        0      0        2 
  25  chr25_15440482     HCab    G    A        1      2        2 
  25  chr25_15440482     HPrz    G    A        1      2        2 
  25  chr25_15440482     ZBoe    G    A        0      0        2 
  25  chr25_15440482     ZGre    G    A        0      0        2 
  25  chr25_15440482     ZHar    G    A        0      0        2 
  25  chr25_15440482   Sample    G    A        1      2        2 
  25  chr25_15445142     AAsi    A    G        0      0        2 
  25  chr25_15445142     AKia    A    G        0      0        2 
  25  chr25_15445142     AOna    A    G        0      0        2 
  25  chr25_15445142     ASom    A    G        0      0        2 
  25  chr25_15445142     HCab    A    G        0      0        2 
  25  chr25_15445142     HPrz    A    G        0      0        2 
  25  chr25_15445142     ZBoe    A    G      0.5      1        2 
  25  chr25_15445142     ZGre    A    G        0      0        2 
  25  chr25_15445142     ZHar    A    G        0      0        2 
  25  chr25_15445142   Sample    A    G        0      0        2 
  25  chr25_15450360     AAsi    G    A        0      0        2 
  25  chr25_15450360     AKia    G    A        0      0        2 
  25  chr25_15450360     AOna    G    A        1      2        2 
  25  chr25_15450360     ASom    G    A        0      0        2 
  25  chr25_15450360     HCab    G    A        0      0        2 
  25  chr25_15450360     HPrz    G    A        0      0        2 
  25  chr25_15450360     ZBoe    G    A        0      0        2 
  25  chr25_15450360     ZGre    G    A        0      0        2 
  25  chr25_15450360     ZHar    G    A        0      0        2 
  25  chr25_15450360   Sample    G    A        0      0        2 
  25  chr25_15452694     AAsi    A    G        0      0        2 
  25  chr25_15452694     AKia    A    G        0      0        2 
  25  chr25_15452694     AOna    A    G      0.5      1        2 
  25  chr25_15452694     ASom    A    G        0      0        2 
  25  chr25_15452694     HCab    A    G        0      0        2 
  25  chr25_15452694     HPrz    A    G        0      0        2 
  25  chr25_15452694     ZBoe    A    G        0      0        2 
  25  chr25_15452694     ZGre    A    G        0      0        2 
  25  chr25_15452694     ZHar    A    G        0      0        2 
  25  chr25_15452694   Sample    A    G        0      0        2 
  25  chr25_15453234     AAsi    C    A        0      0        2 
  25  chr25_15453234     AKia    C    A        0      0        2 
  25  chr25_15453234     AOna    C    A        0      0        2 
  25  chr25_15453234     ASom    C    A        0      0        2 
  25  chr25_15453234     HCab    C    A        1      2        2 
  25  chr25_15453234     HPrz    C    A        1      2        2 
  25  chr25_15453234     ZBoe    C    A        0      0        2 
  25  chr25_15453234     ZGre    C    A        0      0        2 
  25  chr25_15453234     ZHar    C    A        0      0        2 
  25  chr25_15453234   Sample    C    A        1      2        2 
  25  chr25_15466571     AAsi    C    T        0      0        2 
  25  chr25_15466571     AKia    C    T        0      0        2 
  25  chr25_15466571     AOna    C    T        0      0        2 
  25  chr25_15466571     ASom    C    T        0      0        2 
  25  chr25_15466571     HCab    C    T        1      2        2 
  25  chr25_15466571     HPrz    C    T        1      2        2 
  25  chr25_15466571     ZBoe    C    T        0      0        2 
  25  chr25_15466571     ZGre    C    T        0      0        2 
  25  chr25_15466571     ZHar    C    T        0      0        2 
  25  chr25_15466571   Sample    C    T        1      2        2 
  25  chr25_15468589     AAsi    A    C        0      0        2 
  25  chr25_15468589     AKia    A    C        0      0        2 
  25  chr25_15468589     AOna    A    C        0      0        2 
  25  chr25_15468589     ASom    A    C        1      2        2 
  25  chr25_15468589     HCab    A    C        0      0        2 
  25  chr25_15468589     HPrz    A    C        0      0        2 
  25  chr25_15468589     ZBoe    A    C        0      0        2 
  25  chr25_15468589     ZGre    A    C        0      0        2 
  25  chr25_15468589     ZHar    A    C        0      0        2 
  25  chr25_15468589   Sample    A    C        0      0        2 
  25  chr25_15480410     AAsi    G    C        1      2        2 
  25  chr25_15480410     AKia    G    C        0      0        2 
  25  chr25_15480410     AOna    G    C        0      0        2 
  25  chr25_15480410     ASom    G    C        1      2        2 
  25  chr25_15480410     HCab    G    C        0      0        2 
  25  chr25_15480410     HPrz    G    C        0      0        2 
  25  chr25_15480410     ZBoe    G    C        0      0        2 
  25  chr25_15480410     ZGre    G    C        0      0        2 
  25  chr25_15480410     ZHar    G    C        0      0        2 
  25  chr25_15480410   Sample    G    C        0      0        2 
  25  chr25_15481728     AAsi    A    C        0      0        2 
  25  chr25_15481728     AKia    A    C        0      0        2 
  25  chr25_15481728     AOna    A    C        0      0        2 
  25  chr25_15481728     ASom    A    C        0      0        2 
  25  chr25_15481728     HCab    A    C        1      2        2 
  25  chr25_15481728     HPrz    A    C        1      2        2 
  25  chr25_15481728     ZBoe    A    C        0      0        2 
  25  chr25_15481728     ZGre    A    C        0      0        2 
  25  chr25_15481728     ZHar    A    C        0      0        2 
  25  chr25_15481728   Sample    A    C        1      2        2 
  25  chr25_15484682     AAsi    T    C        0      0        2 
  25  chr25_15484682     AKia    T    C        0      0        2 
  25  chr25_15484682     AOna    T    C        0      0        2 
  25  chr25_15484682     ASom    T    C        0      0        2 
  25  chr25_15484682     HCab    T    C        0      0        2 
  25  chr25_15484682     HPrz    T    C        0      0        2 
  25  chr25_15484682     ZBoe    T    C      0.5      1        2 
  25  chr25_15484682     ZGre    T    C        0      0        2 
  25  chr25_15484682     ZHar    T    C        0      0        2 
  25  chr25_15484682   Sample    T    C        0      0        2 
  25  chr25_15486279     AAsi    C    A      0.5      1        2 
  25  chr25_15486279     AKia    C    A        0      0        2 
  25  chr25_15486279     AOna    C    A        0      0        2 
  25  chr25_15486279     ASom    C    A        0      0        2 
  25  chr25_15486279     HCab    C    A        0      0        2 
  25  chr25_15486279     HPrz    C    A        0      0        2 
  25  chr25_15486279     ZBoe    C    A        0      0        2 
  25  chr25_15486279     ZGre    C    A        0      0        2 
  25  chr25_15486279     ZHar    C    A        0      0        2 
  25  chr25_15486279   Sample    C    A        0      0        2 
  25  chr25_15487329     AAsi    A    G        0      0        2 
  25  chr25_15487329     AKia    A    G        0      0        2 
  25  chr25_15487329     AOna    A    G        0      0        2 
  25  chr25_15487329     ASom    A    G        0      0        2 
  25  chr25_15487329     HCab    A    G        0      0        2 
  25  chr25_15487329     HPrz    A    G      0.5      1        2 
  25  chr25_15487329     ZBoe    A    G        0      0        2 
  25  chr25_15487329     ZGre    A    G        0      0        2 
  25  chr25_15487329     ZHar    A    G        0      0        2 
  25  chr25_15487329   Sample    A    G        0      0        2 
  25  chr25_15492126     AAsi    C    T        0      0        2 
  25  chr25_15492126     AKia    C    T        0      0        2 
  25  chr25_15492126     AOna    C    T        0      0        2 
  25  chr25_15492126     ASom    C    T        0      0        2 
  25  chr25_15492126     HCab    C    T        0      0        2 
  25  chr25_15492126     HPrz    C    T        0      0        2 
  25  chr25_15492126     ZBoe    C    T      0.5      1        2 
  25  chr25_15492126     ZGre    C    T        0      0        2 
  25  chr25_15492126     ZHar    C    T        1      2        2 
  25  chr25_15492126   Sample    C    T        0      0        2 
  25  chr25_15495711     AAsi    A    G        0      0        2 
  25  chr25_15495711     AKia    A    G        0      0        2 
  25  chr25_15495711     AOna    A    G        0      0        2 
  25  chr25_15495711     ASom    A    G        0      0        2 
  25  chr25_15495711     HCab    A    G        0      0        2 
  25  chr25_15495711     HPrz    A    G      0.5      1        2 
  25  chr25_15495711     ZBoe    A    G        0      0        2 
  25  chr25_15495711     ZGre    A    G        0      0        2 
  25  chr25_15495711     ZHar    A    G        0      0        2 
  25  chr25_15495711   Sample    A    G        0      0        2 
  25  chr25_15496465     AAsi    T    C        0      0        2 
  25  chr25_15496465     AKia    T    C        0      0        2 
  25  chr25_15496465     AOna    T    C        0      0        2 
  25  chr25_15496465     ASom    T    C        0      0        2 
  25  chr25_15496465     HCab    T    C        1      2        2 
  25  chr25_15496465     HPrz    T    C        1      2        2 
  25  chr25_15496465     ZBoe    T    C        0      0        2 
  25  chr25_15496465     ZGre    T    C        0      0        2 
  25  chr25_15496465     ZHar    T    C        0      0        2 
  25  chr25_15496465   Sample    T    C        1      2        2 
  25  chr25_15497401     AAsi    T    G        0      0        2 
  25  chr25_15497401     AKia    T    G        0      0        2 
  25  chr25_15497401     AOna    T    G        0      0        2 
  25  chr25_15497401     ASom    T    G        0      0        2 
  25  chr25_15497401     HCab    T    G        0      0        2 
  25  chr25_15497401     HPrz    T    G        0      0        2 
  25  chr25_15497401     ZBoe    T    G        0      0        2 
  25  chr25_15497401     ZGre    T    G        0      0        2 
  25  chr25_15497401     ZHar    T    G        1      2        2 
  25  chr25_15497401   Sample    T    G        0      0        2 
  25  chr25_15507558     AAsi    G    C        1      2        2 
  25  chr25_15507558     AKia    G    C        0      0        2 
  25  chr25_15507558     AOna    G    C        0      0        2 
  25  chr25_15507558     ASom    G    C        1      2        2 
  25  chr25_15507558     HCab    G    C        0      0        2 
  25  chr25_15507558     HPrz    G    C        0      0        2 
  25  chr25_15507558     ZBoe    G    C        0      0        2 
  25  chr25_15507558     ZGre    G    C        0      0        2 
  25  chr25_15507558     ZHar    G    C        0      0        2 
  25  chr25_15507558   Sample    G    C        0      0        2 
  25  chr25_15517204     AAsi    A    G        0      0        2 
  25  chr25_15517204     AKia    A    G        0      0        2 
  25  chr25_15517204     AOna    A    G        1      2        2 
  25  chr25_15517204     ASom    A    G        0      0        2 
  25  chr25_15517204     HCab    A    G        0      0        2 
  25  chr25_15517204     HPrz    A    G        0      0        2 
  25  chr25_15517204     ZBoe    A    G        0      0        2 
  25  chr25_15517204     ZGre    A    G        0      0        2 
  25  chr25_15517204     ZHar    A    G        0      0        2 
  25  chr25_15517204   Sample    A    G        0      0        2 
  25  chr25_15523904     AAsi    C    T        0      0        2 
  25  chr25_15523904     AKia    C    T        0      0        2 
  25  chr25_15523904     AOna    C    T        0      0        2 
  25  chr25_15523904     ASom    C    T        0      0        2 
  25  chr25_15523904     HCab    C    T        1      2        2 
  25  chr25_15523904     HPrz    C    T        1      2        2 
  25  chr25_15523904     ZBoe    C    T        0      0        2 
  25  chr25_15523904     ZGre    C    T        0      0        2 
  25  chr25_15523904     ZHar    C    T        0      0        2 
  25  chr25_15523904   Sample    C    T        1      2        2 
  25  chr25_15527170     AAsi    A    G        0      0        2 
  25  chr25_15527170     AKia    A    G        0      0        2 
  25  chr25_15527170     AOna    A    G        0      0        2 
  25  chr25_15527170     ASom    A    G        0      0        2 
  25  chr25_15527170     HCab    A    G        0      0        2 
  25  chr25_15527170     HPrz    A    G        0      0        2 
  25  chr25_15527170     ZBoe    A    G        0      0        2 
  25  chr25_15527170     ZGre    A    G      0.5      1        2 
  25  chr25_15527170     ZHar    A    G        0      0        2 
  25  chr25_15527170   Sample    A    G        0      0        2 
  25  chr25_15536403     AAsi    T    C        0      0        2 
  25  chr25_15536403     AKia    T    C        0      0        2 
  25  chr25_15536403     AOna    T    C        0      0        2 
  25  chr25_15536403     ASom    T    C        0      0        2 
  25  chr25_15536403     HCab    T    C        1      2        2 
  25  chr25_15536403     HPrz    T    C        1      2        2 
  25  chr25_15536403     ZBoe    T    C        0      0        2 
  25  chr25_15536403     ZGre    T    C        0      0        2 
  25  chr25_15536403     ZHar    T    C        0      0        2 
  25  chr25_15536403   Sample    T    C        1      2        2 
  25  chr25_15544580     AAsi    T    G        0      0        2 
  25  chr25_15544580     AKia    T    G        0      0        2 
  25  chr25_15544580     AOna    T    G        0      0        2 
  25  chr25_15544580     ASom    T    G        1      2        2 
  25  chr25_15544580     HCab    T    G        0      0        2 
  25  chr25_15544580     HPrz    T    G        0      0        2 
  25  chr25_15544580     ZBoe    T    G        0      0        2 
  25  chr25_15544580     ZGre    T    G        0      0        2 
  25  chr25_15544580     ZHar    T    G        0      0        2 
  25  chr25_15544580   Sample    T    G        0      0        2 
  25  chr25_15550992     AAsi    G    A        0      0        2 
  25  chr25_15550992     AKia    G    A        0      0        2 
  25  chr25_15550992     AOna    G    A        0      0        2 
  25  chr25_15550992     ASom    G    A        0      0        2 
  25  chr25_15550992     HCab    G    A        0      0        2 
  25  chr25_15550992     HPrz    G    A        0      0        2 
  25  chr25_15550992     ZBoe    G    A      0.5      1        2 
  25  chr25_15550992     ZGre    G    A        0      0        2 
  25  chr25_15550992     ZHar    G    A        0      0        2 
  25  chr25_15550992   Sample    G    A        0      0        2 
  25  chr25_15551313     AAsi    G    A        1      2        2 
  25  chr25_15551313     AKia    G    A        0      0        2 
  25  chr25_15551313     AOna    G    A        0      0        2 
  25  chr25_15551313     ASom    G    A        1      2        2 
  25  chr25_15551313     HCab    G    A        0      0        2 
  25  chr25_15551313     HPrz    G    A        0      0        2 
  25  chr25_15551313     ZBoe    G    A        1      2        2 
  25  chr25_15551313     ZGre    G    A        1      2        2 
  25  chr25_15551313     ZHar    G    A        1      2        2 
  25  chr25_15551313   Sample    G    A        0      0        2 
  25  chr25_15561294     AAsi    T    G        0      0        2 
  25  chr25_15561294     AKia    T    G        0      0        2 
  25  chr25_15561294     AOna    T    G        0      0        2 
  25  chr25_15561294     ASom    T    G        0      0        2 
  25  chr25_15561294     HCab    T    G        1      2        2 
  25  chr25_15561294     HPrz    T    G        1      2        2 
  25  chr25_15561294     ZBoe    T    G        0      0        2 
  25  chr25_15561294     ZGre    T    G        0      0        2 
  25  chr25_15561294     ZHar    T    G        0      0        2 
  25  chr25_15561294   Sample    T    G        1      2        2 
  25  chr25_15567328     AAsi    T    C        0      0        2 
  25  chr25_15567328     AKia    T    C        0      0        2 
  25  chr25_15567328     AOna    T    C        0      0        2 
  25  chr25_15567328     ASom    T    C        0      0        2 
  25  chr25_15567328     HCab    T    C        0      0        2 
  25  chr25_15567328     HPrz    T    C        0      0        2 
  25  chr25_15567328     ZBoe    T    C        0      0        2 
  25  chr25_15567328     ZGre    T    C      0.5      1        2 
  25  chr25_15567328     ZHar    T    C        0      0        2 
  25  chr25_15567328   Sample    T    C        0      0        2 
  25  chr25_15575784     AAsi    T    C        0      0        2 
  25  chr25_15575784     AKia    T    C        0      0        2 
  25  chr25_15575784     AOna    T    C        0      0        2 
  25  chr25_15575784     ASom    T    C        0      0        2 
  25  chr25_15575784     HCab    T    C        0      0        2 
  25  chr25_15575784     HPrz    T    C        1      2        2 
  25  chr25_15575784     ZBoe    T    C        0      0        2 
  25  chr25_15575784     ZGre    T    C        0      0        2 
  25  chr25_15575784     ZHar    T    C        0      0        2 
  25  chr25_15575784   Sample    T    C        0      0        2 
  25  chr25_15583499     AAsi    A    C        0      0        2 
  25  chr25_15583499     AKia    A    C        0      0        2 
  25  chr25_15583499     AOna    A    C      0.5      1        2 
  25  chr25_15583499     ASom    A    C        0      0        2 
  25  chr25_15583499     HCab    A    C        0      0        2 
  25  chr25_15583499     HPrz    A    C        0      0        2 
  25  chr25_15583499     ZBoe    A    C        0      0        2 
  25  chr25_15583499     ZGre    A    C        0      0        2 
  25  chr25_15583499     ZHar    A    C        0      0        2 
  25  chr25_15583499   Sample    A    C        0      0        2 
  25  chr25_15593046     AAsi    A    G        1      2        2 
  25  chr25_15593046     AKia    A    G        1      2        2 
  25  chr25_15593046     AOna    A    G      0.5      1        2 
  25  chr25_15593046     ASom    A    G        1      2        2 
  25  chr25_15593046     HCab    A    G        0      0        2 
  25  chr25_15593046     HPrz    A    G        0      0        2 
  25  chr25_15593046     ZBoe    A    G        0      0        2 
  25  chr25_15593046     ZGre    A    G        0      0        2 
  25  chr25_15593046     ZHar    A    G        0      0        2 
  25  chr25_15593046   Sample    A    G        0      0        2 
  25  chr25_15595108     AAsi    A    G        1      2        2 
  25  chr25_15595108     AKia    A    G        1      2        2 
  25  chr25_15595108     AOna    A    G        1      2        2 
  25  chr25_15595108     ASom    A    G        1      2        2 
  25  chr25_15595108     HCab    A    G        0      0        2 
  25  chr25_15595108     HPrz    A    G        0      0        2 
  25  chr25_15595108     ZBoe    A    G        0      0        2 
  25  chr25_15595108     ZGre    A    G        0      0        2 
  25  chr25_15595108     ZHar    A    G        0      0        2 
  25  chr25_15595108   Sample    A    G        0      0        2 
  25  chr25_15596884     AAsi    G    A        0      0        2 
  25  chr25_15596884     AKia    G    A        0      0        2 
  25  chr25_15596884     AOna    G    A        0      0        2 
  25  chr25_15596884     ASom    G    A        0      0        2 
  25  chr25_15596884     HCab    G    A        1      2        2 
  25  chr25_15596884     HPrz    G    A      0.5      1        2 
  25  chr25_15596884     ZBoe    G    A        0      0        2 
  25  chr25_15596884     ZGre    G    A        0      0        2 
  25  chr25_15596884     ZHar    G    A        0      0        2 
  25  chr25_15596884   Sample    G    A        1      2        2 
  25  chr25_15597875     AAsi    G    A        0      0        2 
  25  chr25_15597875     AKia    G    A        0      0        2 
  25  chr25_15597875     AOna    G    A      0.5      1        2 
  25  chr25_15597875     ASom    G    A        0      0        2 
  25  chr25_15597875     HCab    G    A        0      0        2 
  25  chr25_15597875     HPrz    G    A        0      0        2 
  25  chr25_15597875     ZBoe    G    A        0      0        2 
  25  chr25_15597875     ZGre    G    A        0      0        2 
  25  chr25_15597875     ZHar    G    A        0      0        2 
  25  chr25_15597875   Sample    G    A        0      0        2 
  25  chr25_15598653     AAsi    C    T        0      0        2 
  25  chr25_15598653     AKia    C    T        0      0        2 
  25  chr25_15598653     AOna    C    T        0      0        2 
  25  chr25_15598653     ASom    C    T        0      0        2 
  25  chr25_15598653     HCab    C    T        1      2        2 
  25  chr25_15598653     HPrz    C    T        1      2        2 
  25  chr25_15598653     ZBoe    C    T        0      0        2 
  25  chr25_15598653     ZGre    C    T        0      0        2 
  25  chr25_15598653     ZHar    C    T        0      0        2 
  25  chr25_15598653   Sample    C    T        1      2        2 
  25  chr25_15605855     AAsi    T    C        0      0        2 
  25  chr25_15605855     AKia    T    C        0      0        2 
  25  chr25_15605855     AOna    T    C        0      0        2 
  25  chr25_15605855     ASom    T    C        0      0        2 
  25  chr25_15605855     HCab    T    C        1      2        2 
  25  chr25_15605855     HPrz    T    C        1      2        2 
  25  chr25_15605855     ZBoe    T    C        0      0        2 
  25  chr25_15605855     ZGre    T    C        0      0        2 
  25  chr25_15605855     ZHar    T    C        0      0        2 
  25  chr25_15605855   Sample    T    C        1      2        2 
  25  chr25_15610359     AAsi    C    T        0      0        2 
  25  chr25_15610359     AKia    C    T        0      0        2 
  25  chr25_15610359     AOna    C    T        0      0        2 
  25  chr25_15610359     ASom    C    T        0      0        2 
  25  chr25_15610359     HCab    C    T        1      2        2 
  25  chr25_15610359     HPrz    C    T        1      2        2 
  25  chr25_15610359     ZBoe    C    T        0      0        2 
  25  chr25_15610359     ZGre    C    T        0      0        2 
  25  chr25_15610359     ZHar    C    T        0      0        2 
  25  chr25_15610359   Sample    C    T        1      2        2 
  25  chr25_15618026     AAsi    G    T        0      0        2 
  25  chr25_15618026     AKia    G    T        0      0        2 
  25  chr25_15618026     AOna    G    T        0      0        2 
  25  chr25_15618026     ASom    G    T        0      0        2 
  25  chr25_15618026     HCab    G    T        1      2        2 
  25  chr25_15618026     HPrz    G    T        1      2        2 
  25  chr25_15618026     ZBoe    G    T        0      0        2 
  25  chr25_15618026     ZGre    G    T        0      0        2 
  25  chr25_15618026     ZHar    G    T        0      0        2 
  25  chr25_15618026   Sample    G    T        1      2        2 
  25  chr25_15630672     AAsi    G    T        0      0        2 
  25  chr25_15630672     AKia    G    T        0      0        2 
  25  chr25_15630672     AOna    G    T        0      0        2 
  25  chr25_15630672     ASom    G    T        0      0        2 
  25  chr25_15630672     HCab    G    T        1      2        2 
  25  chr25_15630672     HPrz    G    T        1      2        2 
  25  chr25_15630672     ZBoe    G    T        0      0        2 
  25  chr25_15630672     ZGre    G    T        0      0        2 
  25  chr25_15630672     ZHar    G    T        0      0        2 
  25  chr25_15630672   Sample    G    T        1      2        2 
  25  chr25_15631823     AAsi    G    A        0      0        2 
  25  chr25_15631823     AKia    G    A        0      0        2 
  25  chr25_15631823     AOna    G    A        0      0        2 
  25  chr25_15631823     ASom    G    A        0      0        2 
  25  chr25_15631823     HCab    G    A        1      2        2 
  25  chr25_15631823     HPrz    G    A        1      2        2 
  25  chr25_15631823     ZBoe    G    A        0      0        2 
  25  chr25_15631823     ZGre    G    A        0      0        2 
  25  chr25_15631823     ZHar    G    A        0      0        2 
  25  chr25_15631823   Sample    G    A        1      2        2 
  25  chr25_15637816     AAsi    C    T        0      0        2 
  25  chr25_15637816     AKia    C    T        0      0        2 
  25  chr25_15637816     AOna    C    T        0      0        2 
  25  chr25_15637816     ASom    C    T        0      0        2 
  25  chr25_15637816     HCab    C    T        0      0        2 
  25  chr25_15637816     HPrz    C    T        0      0        2 
  25  chr25_15637816     ZBoe    C    T      0.5      1        2 
  25  chr25_15637816     ZGre    C    T        0      0        2 
  25  chr25_15637816     ZHar    C    T        0      0        2 
  25  chr25_15637816   Sample    C    T        0      0        2 
  25  chr25_15638359     AAsi    C    T        0      0        2 
  25  chr25_15638359     AKia    C    T        0      0        2 
  25  chr25_15638359     AOna    C    T        0      0        2 
  25  chr25_15638359     ASom    C    T        0      0        2 
  25  chr25_15638359     HCab    C    T        0      0        2 
  25  chr25_15638359     HPrz    C    T        0      0        2 
  25  chr25_15638359     ZBoe    C    T      0.5      1        2 
  25  chr25_15638359     ZGre    C    T        0      0        2 
  25  chr25_15638359     ZHar    C    T        0      0        2 
  25  chr25_15638359   Sample    C    T        0      0        2 
  25  chr25_15640761     AAsi    A    C        0      0        2 
  25  chr25_15640761     AKia    A    C        0      0        2 
  25  chr25_15640761     AOna    A    C        0      0        2 
  25  chr25_15640761     ASom    A    C        1      2        2 
  25  chr25_15640761     HCab    A    C        0      0        2 
  25  chr25_15640761     HPrz    A    C        0      0        2 
  25  chr25_15640761     ZBoe    A    C        0      0        2 
  25  chr25_15640761     ZGre    A    C        0      0        2 
  25  chr25_15640761     ZHar    A    C        0      0        2 
  25  chr25_15640761   Sample    A    C        0      0        2 
  25  chr25_15651846     AAsi    G    C        0      0        2 
  25  chr25_15651846     AKia    G    C        0      0        2 
  25  chr25_15651846     AOna    G    C        0      0        2 
  25  chr25_15651846     ASom    G    C        0      0        2 
  25  chr25_15651846     HCab    G    C        0      0        2 
  25  chr25_15651846     HPrz    G    C      0.5      1        2 
  25  chr25_15651846     ZBoe    G    C        0      0        2 
  25  chr25_15651846     ZGre    G    C        0      0        2 
  25  chr25_15651846     ZHar    G    C        0      0        2 
  25  chr25_15651846   Sample    G    C        0      0        2 
  25  chr25_15658983     AAsi    G    A        0      0        2 
  25  chr25_15658983     AKia    G    A        0      0        2 
  25  chr25_15658983     AOna    G    A        0      0        2 
  25  chr25_15658983     ASom    G    A        0      0        2 
  25  chr25_15658983     HCab    G    A        0      0        2 
  25  chr25_15658983     HPrz    G    A        0      0        2 
  25  chr25_15658983     ZBoe    G    A        0      0        2 
  25  chr25_15658983     ZGre    G    A      0.5      1        2 
  25  chr25_15658983     ZHar    G    A        0      0        2 
  25  chr25_15658983   Sample    G    A        0      0        2 
  25  chr25_15660893     AAsi    G    T        0      0        2 
  25  chr25_15660893     AKia    G    T        1      2        2 
  25  chr25_15660893     AOna    G    T        1      2        2 
  25  chr25_15660893     ASom    G    T        0      0        2 
  25  chr25_15660893     HCab    G    T        0      0        2 
  25  chr25_15660893     HPrz    G    T        0      0        2 
  25  chr25_15660893     ZBoe    G    T        0      0        2 
  25  chr25_15660893     ZGre    G    T        0      0        2 
  25  chr25_15660893     ZHar    G    T        0      0        2 
  25  chr25_15660893   Sample    G    T        0      0        2 
  25  chr25_15670669     AAsi    C    T        1      2        2 
  25  chr25_15670669     AKia    C    T        0      0        2 
  25  chr25_15670669     AOna    C    T        0      0        2 
  25  chr25_15670669     ASom    C    T        1      2        2 
  25  chr25_15670669     HCab    C    T        0      0        2 
  25  chr25_15670669     HPrz    C    T        0      0        2 
  25  chr25_15670669     ZBoe    C    T        0      0        2 
  25  chr25_15670669     ZGre    C    T        0      0        2 
  25  chr25_15670669     ZHar    C    T        0      0        2 
  25  chr25_15670669   Sample    C    T        0      0        2 
  25  chr25_15681317     AAsi    G    T      0.5      1        2 
  25  chr25_15681317     AKia    G    T        0      0        2 
  25  chr25_15681317     AOna    G    T        0      0        2 
  25  chr25_15681317     ASom    G    T        0      0        2 
  25  chr25_15681317     HCab    G    T        0      0        2 
  25  chr25_15681317     HPrz    G    T        0      0        2 
  25  chr25_15681317     ZBoe    G    T        0      0        2 
  25  chr25_15681317     ZGre    G    T        0      0        2 
  25  chr25_15681317     ZHar    G    T        0      0        2 
  25  chr25_15681317   Sample    G    T        0      0        2 
  25  chr25_15681787     AAsi    T    C        0      0        2 
  25  chr25_15681787     AKia    T    C        0      0        2 
  25  chr25_15681787     AOna    T    C        0      0        2 
  25  chr25_15681787     ASom    T    C        0      0        2 
  25  chr25_15681787     HCab    T    C        0      0        2 
  25  chr25_15681787     HPrz    T    C        0      0        2 
  25  chr25_15681787     ZBoe    T    C      0.5      1        2 
  25  chr25_15681787     ZGre    T    C        0      0        2 
  25  chr25_15681787     ZHar    T    C        0      0        2 
  25  chr25_15681787   Sample    T    C        0      0        2 
  25  chr25_15698469     AAsi    G    A        0      0        2 
  25  chr25_15698469     AKia    G    A        0      0        2 
  25  chr25_15698469     AOna    G    A        0      0        2 
  25  chr25_15698469     ASom    G    A        0      0        2 
  25  chr25_15698469     HCab    G    A      0.5      1        2 
  25  chr25_15698469     HPrz    G    A        1      2        2 
  25  chr25_15698469     ZBoe    G    A        0      0        2 
  25  chr25_15698469     ZGre    G    A        0      0        2 
  25  chr25_15698469     ZHar    G    A        0      0        2 
  25  chr25_15698469   Sample    G    A        1      2        2 
  25  chr25_15704238     AAsi    A    G        0      0        2 
  25  chr25_15704238     AKia    A    G        1      2        2 
  25  chr25_15704238     AOna    A    G        1      2        2 
  25  chr25_15704238     ASom    A    G        0      0        2 
  25  chr25_15704238     HCab    A    G        0      0        2 
  25  chr25_15704238     HPrz    A    G        0      0        2 
  25  chr25_15704238     ZBoe    A    G        0      0        2 
  25  chr25_15704238     ZGre    A    G        0      0        2 
  25  chr25_15704238     ZHar    A    G        0      0        2 
  25  chr25_15704238   Sample    A    G        0      0        2 
  25  chr25_15713505     AAsi    G    A        0      0        2 
  25  chr25_15713505     AKia    G    A        0      0        2 
  25  chr25_15713505     AOna    G    A        0      0        2 
  25  chr25_15713505     ASom    G    A        0      0        2 
  25  chr25_15713505     HCab    G    A        1      2        2 
  25  chr25_15713505     HPrz    G    A        1      2        2 
  25  chr25_15713505     ZBoe    G    A        0      0        2 
  25  chr25_15713505     ZGre    G    A        0      0        2 
  25  chr25_15713505     ZHar    G    A        0      0        2 
  25  chr25_15713505   Sample    G    A        1      2        2 
  25  chr25_15728907     AAsi    C    T        0      0        2 
  25  chr25_15728907     AKia    C    T        0      0        2 
  25  chr25_15728907     AOna    C    T        0      0        2 
  25  chr25_15728907     ASom    C    T        0      0        2 
  25  chr25_15728907     HCab    C    T        0      0        2 
  25  chr25_15728907     HPrz    C    T        0      0        2 
  25  chr25_15728907     ZBoe    C    T        0      0        2 
  25  chr25_15728907     ZGre    C    T        0      0        2 
  25  chr25_15728907     ZHar    C    T        1      2        2 
  25  chr25_15728907   Sample    C    T        0      0        2 
  25  chr25_15735868     AAsi    A    G        0      0        2 
  25  chr25_15735868     AKia    A    G        0      0        2 
  25  chr25_15735868     AOna    A    G        0      0        2 
  25  chr25_15735868     ASom    A    G        0      0        2 
  25  chr25_15735868     HCab    A    G        0      0        2 
  25  chr25_15735868     HPrz    A    G        0      0        2 
  25  chr25_15735868     ZBoe    A    G        0      0        2 
  25  chr25_15735868     ZGre    A    G        1      2        2 
  25  chr25_15735868     ZHar    A    G        0      0        2 
  25  chr25_15735868   Sample    A    G        0      0        2 
  25  chr25_15759633     AAsi    G    T        0      0        2 
  25  chr25_15759633     AKia    G    T        0      0        2 
  25  chr25_15759633     AOna    G    T        0      0        2 
  25  chr25_15759633     ASom    G    T        0      0        2 
  25  chr25_15759633     HCab    G    T      0.5      1        2 
  25  chr25_15759633     HPrz    G    T        0      0        2 
  25  chr25_15759633     ZBoe    G    T        0      0        2 
  25  chr25_15759633     ZGre    G    T        0      0        2 
  25  chr25_15759633     ZHar    G    T        0      0        2 
  25  chr25_15759633   Sample    G    T        0      0        2 
  25  chr25_15768267     AAsi    C    T        0      0        2 
  25  chr25_15768267     AKia    C    T        0      0        2 
  25  chr25_15768267     AOna    C    T      0.5      1        2 
  25  chr25_15768267     ASom    C    T        0      0        2 
  25  chr25_15768267     HCab    C    T        0      0        2 
  25  chr25_15768267     HPrz    C    T        0      0        2 
  25  chr25_15768267     ZBoe    C    T        0      0        2 
  25  chr25_15768267     ZGre    C    T        0      0        2 
  25  chr25_15768267     ZHar    C    T        0      0        2 
  25  chr25_15768267   Sample    C    T        0      0        2 
  25  chr25_15771331     AAsi    G    C        0      0        2 
  25  chr25_15771331     AKia    G    C        0      0        2 
  25  chr25_15771331     AOna    G    C        0      0        2 
  25  chr25_15771331     ASom    G    C        0      0        2 
  25  chr25_15771331     HCab    G    C        0      0        2 
  25  chr25_15771331     HPrz    G    C        0      0        2 
  25  chr25_15771331     ZBoe    G    C        0      0        2 
  25  chr25_15771331     ZGre    G    C        1      2        2 
  25  chr25_15771331     ZHar    G    C        0      0        2 
  25  chr25_15771331   Sample    G    C        0      0        2 
  25  chr25_15776845     AAsi    C    T        0      0        2 
  25  chr25_15776845     AKia    C    T        0      0        2 
  25  chr25_15776845     AOna    C    T        0      0        2 
  25  chr25_15776845     ASom    C    T        0      0        2 
  25  chr25_15776845     HCab    C    T        1      2        2 
  25  chr25_15776845     HPrz    C    T        1      2        2 
  25  chr25_15776845     ZBoe    C    T        0      0        2 
  25  chr25_15776845     ZGre    C    T        0      0        2 
  25  chr25_15776845     ZHar    C    T        0      0        2 
  25  chr25_15776845   Sample    C    T        1      2        2 
  25  chr25_15785884     AAsi    A    G        0      0        2 
  25  chr25_15785884     AKia    A    G        0      0        2 
  25  chr25_15785884     AOna    A    G        0      0        2 
  25  chr25_15785884     ASom    A    G        0      0        2 
  25  chr25_15785884     HCab    A    G        1      2        2 
  25  chr25_15785884     HPrz    A    G        1      2        2 
  25  chr25_15785884     ZBoe    A    G        0      0        2 
  25  chr25_15785884     ZGre    A    G        0      0        2 
  25  chr25_15785884     ZHar    A    G        0      0        2 
  25  chr25_15785884   Sample    A    G        1      2        2 
  25  chr25_15792353     AAsi    A    G        0      0        2 
  25  chr25_15792353     AKia    A    G        0      0        2 
  25  chr25_15792353     AOna    A    G        0      0        2 
  25  chr25_15792353     ASom    A    G        1      2        2 
  25  chr25_15792353     HCab    A    G        0      0        2 
  25  chr25_15792353     HPrz    A    G        0      0        2 
  25  chr25_15792353     ZBoe    A    G        0      0        2 
  25  chr25_15792353     ZGre    A    G        0      0        2 
  25  chr25_15792353     ZHar    A    G        0      0        2 
  25  chr25_15792353   Sample    A    G        0      0        2 
  25  chr25_15802077     AAsi    G    A        0      0        2 
  25  chr25_15802077     AKia    G    A        0      0        2 
  25  chr25_15802077     AOna    G    A        0      0        2 
  25  chr25_15802077     ASom    G    A        0      0        2 
  25  chr25_15802077     HCab    G    A        0      0        2 
  25  chr25_15802077     HPrz    G    A        0      0        2 
  25  chr25_15802077     ZBoe    G    A        0      0        2 
  25  chr25_15802077     ZGre    G    A      0.5      1        2 
  25  chr25_15802077     ZHar    G    A        0      0        2 
  25  chr25_15802077   Sample    G    A        0      0        2 
  25  chr25_15803815     AAsi    C    T        0      0        2 
  25  chr25_15803815     AKia    C    T        0      0        2 
  25  chr25_15803815     AOna    C    T        0      0        2 
  25  chr25_15803815     ASom    C    T        0      0        2 
  25  chr25_15803815     HCab    C    T        1      2        2 
  25  chr25_15803815     HPrz    C    T        1      2        2 
  25  chr25_15803815     ZBoe    C    T        0      0        2 
  25  chr25_15803815     ZGre    C    T        0      0        2 
  25  chr25_15803815     ZHar    C    T        0      0        2 
  25  chr25_15803815   Sample    C    T        1      2        2 
  25  chr25_15805182     AAsi    T    C        0      0        2 
  25  chr25_15805182     AKia    T    C        0      0        2 
  25  chr25_15805182     AOna    T    C        0      0        2 
  25  chr25_15805182     ASom    T    C        0      0        2 
  25  chr25_15805182     HCab    T    C        0      0        2 
  25  chr25_15805182     HPrz    T    C        0      0        2 
  25  chr25_15805182     ZBoe    T    C      0.5      1        2 
  25  chr25_15805182     ZGre    T    C        0      0        2 
  25  chr25_15805182     ZHar    T    C        0      0        2 
  25  chr25_15805182   Sample    T    C        0      0        2 
  25  chr25_15831060     AAsi    A    T        0      0        2 
  25  chr25_15831060     AKia    A    T      0.5      1        2 
  25  chr25_15831060     AOna    A    T        0      0        2 
  25  chr25_15831060     ASom    A    T        0      0        2 
  25  chr25_15831060     HCab    A    T        0      0        2 
  25  chr25_15831060     HPrz    A    T        0      0        2 
  25  chr25_15831060     ZBoe    A    T        0      0        2 
  25  chr25_15831060     ZGre    A    T        0      0        2 
  25  chr25_15831060     ZHar    A    T        0      0        2 
  25  chr25_15831060   Sample    A    T        0      0        2 
  25  chr25_15834913     AAsi    G    A        0      0        2 
  25  chr25_15834913     AKia    G    A        0      0        2 
  25  chr25_15834913     AOna    G    A        0      0        2 
  25  chr25_15834913     ASom    G    A        0      0        2 
  25  chr25_15834913     HCab    G    A        1      2        2 
  25  chr25_15834913     HPrz    G    A        1      2        2 
  25  chr25_15834913     ZBoe    G    A        0      0        2 
  25  chr25_15834913     ZGre    G    A        0      0        2 
  25  chr25_15834913     ZHar    G    A        0      0        2 
  25  chr25_15834913   Sample    G    A        1      2        2 
  25  chr25_15835659     AAsi    G    A        0      0        2 
  25  chr25_15835659     AKia    G    A        0      0        2 
  25  chr25_15835659     AOna    G    A        1      2        2 
  25  chr25_15835659     ASom    G    A        0      0        2 
  25  chr25_15835659     HCab    G    A        0      0        2 
  25  chr25_15835659     HPrz    G    A        0      0        2 
  25  chr25_15835659     ZBoe    G    A        0      0        2 
  25  chr25_15835659     ZGre    G    A        0      0        2 
  25  chr25_15835659     ZHar    G    A        0      0        2 
  25  chr25_15835659   Sample    G    A        0      0        2 
  25  chr25_15855227     AAsi    C    G        0      0        2 
  25  chr25_15855227     AKia    C    G        1      2        2 
  25  chr25_15855227     AOna    C    G        0      0        2 
  25  chr25_15855227     ASom    C    G        0      0        2 
  25  chr25_15855227     HCab    C    G        0      0        2 
  25  chr25_15855227     HPrz    C    G        0      0        2 
  25  chr25_15855227     ZBoe    C    G        0      0        2 
  25  chr25_15855227     ZGre    C    G        0      0        2 
  25  chr25_15855227     ZHar    C    G        0      0        2 
  25  chr25_15855227   Sample    C    G        0      0        2 
  25  chr25_15861819     AAsi    C    A        0      0        2 
  25  chr25_15861819     AKia    C    A        0      0        2 
  25  chr25_15861819     AOna    C    A      0.5      1        2 
  25  chr25_15861819     ASom    C    A        0      0        2 
  25  chr25_15861819     HCab    C    A        0      0        2 
  25  chr25_15861819     HPrz    C    A        0      0        2 
  25  chr25_15861819     ZBoe    C    A        0      0        2 
  25  chr25_15861819     ZGre    C    A        0      0        2 
  25  chr25_15861819     ZHar    C    A        0      0        2 
  25  chr25_15861819   Sample    C    A        0      0        2 
  25  chr25_15867246     AAsi    G    A        0      0        2 
  25  chr25_15867246     AKia    G    A        0      0        2 
  25  chr25_15867246     AOna    G    A        0      0        2 
  25  chr25_15867246     ASom    G    A        0      0        2 
  25  chr25_15867246     HCab    G    A        1      2        2 
  25  chr25_15867246     HPrz    G    A        1      2        2 
  25  chr25_15867246     ZBoe    G    A        0      0        2 
  25  chr25_15867246     ZGre    G    A        0      0        2 
  25  chr25_15867246     ZHar    G    A        0      0        2 
  25  chr25_15867246   Sample    G    A        1      2        2 
  25  chr25_15869138     AAsi    C    A        0      0        2 
  25  chr25_15869138     AKia    C    A        0      0        2 
  25  chr25_15869138     AOna    C    A        0      0        2 
  25  chr25_15869138     ASom    C    A        0      0        2 
  25  chr25_15869138     HCab    C    A        1      2        2 
  25  chr25_15869138     HPrz    C    A        1      2        2 
  25  chr25_15869138     ZBoe    C    A        0      0        2 
  25  chr25_15869138     ZGre    C    A        0      0        2 
  25  chr25_15869138     ZHar    C    A        0      0        2 
  25  chr25_15869138   Sample    C    A        1      2        2 
  25  chr25_15870995     AAsi    C    T        0      0        2 
  25  chr25_15870995     AKia    C    T        0      0        2 
  25  chr25_15870995     AOna    C    T        0      0        2 
  25  chr25_15870995     ASom    C    T        0      0        2 
  25  chr25_15870995     HCab    C    T        1      2        2 
  25  chr25_15870995     HPrz    C    T        1      2        2 
  25  chr25_15870995     ZBoe    C    T        0      0        2 
  25  chr25_15870995     ZGre    C    T        0      0        2 
  25  chr25_15870995     ZHar    C    T        0      0        2 
  25  chr25_15870995   Sample    C    T        1      2        2 
  25  chr25_15875967     AAsi    T    C        0      0        2 
  25  chr25_15875967     AKia    T    C        0      0        2 
  25  chr25_15875967     AOna    T    C        0      0        2 
  25  chr25_15875967     ASom    T    C        0      0        2 
  25  chr25_15875967     HCab    T    C        1      2        2 
  25  chr25_15875967     HPrz    T    C        1      2        2 
  25  chr25_15875967     ZBoe    T    C        0      0        2 
  25  chr25_15875967     ZGre    T    C        0      0        2 
  25  chr25_15875967     ZHar    T    C        0      0        2 
  25  chr25_15875967   Sample    T    C        1      2        2 
  25  chr25_15877206     AAsi    A    G        0      0        2 
  25  chr25_15877206     AKia    A    G        0      0        2 
  25  chr25_15877206     AOna    A    G      0.5      1        2 
  25  chr25_15877206     ASom    A    G        0      0        2 
  25  chr25_15877206     HCab    A    G        0      0        2 
  25  chr25_15877206     HPrz    A    G        0      0        2 
  25  chr25_15877206     ZBoe    A    G        0      0        2 
  25  chr25_15877206     ZGre    A    G        0      0        2 
  25  chr25_15877206     ZHar    A    G        0      0        2 
  25  chr25_15877206   Sample    A    G        0      0        2 
  25  chr25_15888601     AAsi    G    A        0      0        2 
  25  chr25_15888601     AKia    G    A        0      0        2 
  25  chr25_15888601     AOna    G    A        0      0        2 
  25  chr25_15888601     ASom    G    A        0      0        2 
  25  chr25_15888601     HCab    G    A        0      0        2 
  25  chr25_15888601     HPrz    G    A        0      0        2 
  25  chr25_15888601     ZBoe    G    A        1      2        2 
  25  chr25_15888601     ZGre    G    A        0      0        2 
  25  chr25_15888601     ZHar    G    A        0      0        2 
  25  chr25_15888601   Sample    G    A        0      0        2 
  25  chr25_15902955     AAsi    A    G        0      0        2 
  25  chr25_15902955     AKia    A    G        0      0        2 
  25  chr25_15902955     AOna    A    G      0.5      1        2 
  25  chr25_15902955     ASom    A    G        0      0        2 
  25  chr25_15902955     HCab    A    G        0      0        2 
  25  chr25_15902955     HPrz    A    G        0      0        2 
  25  chr25_15902955     ZBoe    A    G        0      0        2 
  25  chr25_15902955     ZGre    A    G        0      0        2 
  25  chr25_15902955     ZHar    A    G        0      0        2 
  25  chr25_15902955   Sample    A    G        0      0        2 
  25  chr25_15903563     AAsi    A    C        0      0        2 
  25  chr25_15903563     AKia    A    C        1      2        2 
  25  chr25_15903563     AOna    A    C      0.5      1        2 
  25  chr25_15903563     ASom    A    C        0      0        2 
  25  chr25_15903563     HCab    A    C        0      0        2 
  25  chr25_15903563     HPrz    A    C        0      0        2 
  25  chr25_15903563     ZBoe    A    C        0      0        2 
  25  chr25_15903563     ZGre    A    C        0      0        2 
  25  chr25_15903563     ZHar    A    C        0      0        2 
  25  chr25_15903563   Sample    A    C        0      0        2 
  25  chr25_15923929     AAsi    C    T        1      2        2 
  25  chr25_15923929     AKia    C    T        0      0        2 
  25  chr25_15923929     AOna    C    T        0      0        2 
  25  chr25_15923929     ASom    C    T        1      2        2 
  25  chr25_15923929     HCab    C    T        0      0        2 
  25  chr25_15923929     HPrz    C    T        0      0        2 
  25  chr25_15923929     ZBoe    C    T        0      0        2 
  25  chr25_15923929     ZGre    C    T        0      0        2 
  25  chr25_15923929     ZHar    C    T        0      0        2 
  25  chr25_15923929   Sample    C    T        0      0        2 
  25  chr25_15926999     AAsi    C    T        0      0        2 
  25  chr25_15926999     AKia    C    T        0      0        2 
  25  chr25_15926999     AOna    C    T        0      0        2 
  25  chr25_15926999     ASom    C    T        0      0        2 
  25  chr25_15926999     HCab    C    T        1      2        2 
  25  chr25_15926999     HPrz    C    T        1      2        2 
  25  chr25_15926999     ZBoe    C    T        0      0        2 
  25  chr25_15926999     ZGre    C    T        0      0        2 
  25  chr25_15926999     ZHar    C    T        0      0        2 
  25  chr25_15926999   Sample    C    T        1      2        2 
  25  chr25_15930071     AAsi    A    T        0      0        2 
  25  chr25_15930071     AKia    A    T        0      0        2 
  25  chr25_15930071     AOna    A    T        0      0        2 
  25  chr25_15930071     ASom    A    T        0      0        2 
  25  chr25_15930071     HCab    A    T        0      0        2 
  25  chr25_15930071     HPrz    A    T        0      0        2 
  25  chr25_15930071     ZBoe    A    T        0      0        2 
  25  chr25_15930071     ZGre    A    T        0      0        2 
  25  chr25_15930071     ZHar    A    T        1      2        2 
  25  chr25_15930071   Sample    A    T        0      0        2 
  25  chr25_15931403     AAsi    A    G        0      0        2 
  25  chr25_15931403     AKia    A    G        1      2        2 
  25  chr25_15931403     AOna    A    G      0.5      1        2 
  25  chr25_15931403     ASom    A    G        0      0        2 
  25  chr25_15931403     HCab    A    G        0      0        2 
  25  chr25_15931403     HPrz    A    G        0      0        2 
  25  chr25_15931403     ZBoe    A    G        0      0        2 
  25  chr25_15931403     ZGre    A    G        0      0        2 
  25  chr25_15931403     ZHar    A    G        0      0        2 
  25  chr25_15931403   Sample    A    G        0      0        2 
  25  chr25_15932451     AAsi    T    C        0      0        2 
  25  chr25_15932451     AKia    T    C        0      0        2 
  25  chr25_15932451     AOna    T    C        0      0        2 
  25  chr25_15932451     ASom    T    C        0      0        2 
  25  chr25_15932451     HCab    T    C        1      2        2 
  25  chr25_15932451     HPrz    T    C        1      2        2 
  25  chr25_15932451     ZBoe    T    C        0      0        2 
  25  chr25_15932451     ZGre    T    C        0      0        2 
  25  chr25_15932451     ZHar    T    C        0      0        2 
  25  chr25_15932451   Sample    T    C        1      2        2 
  25  chr25_15939501     AAsi    T    C        0      0        2 
  25  chr25_15939501     AKia    T    C        0      0        2 
  25  chr25_15939501     AOna    T    C        0      0        2 
  25  chr25_15939501     ASom    T    C        0      0        2 
  25  chr25_15939501     HCab    T    C        1      2        2 
  25  chr25_15939501     HPrz    T    C        1      2        2 
  25  chr25_15939501     ZBoe    T    C        0      0        2 
  25  chr25_15939501     ZGre    T    C        0      0        2 
  25  chr25_15939501     ZHar    T    C        0      0        2 
  25  chr25_15939501   Sample    T    C        1      2        2 
  25  chr25_15961237     AAsi    C    A        0      0        2 
  25  chr25_15961237     AKia    C    A        0      0        2 
  25  chr25_15961237     AOna    C    A        0      0        2 
  25  chr25_15961237     ASom    C    A        0      0        2 
  25  chr25_15961237     HCab    C    A        0      0        2 
  25  chr25_15961237     HPrz    C    A        0      0        2 
  25  chr25_15961237     ZBoe    C    A        0      0        2 
  25  chr25_15961237     ZGre    C    A        1      2        2 
  25  chr25_15961237     ZHar    C    A        0      0        2 
  25  chr25_15961237   Sample    C    A        0      0        2 
  25  chr25_15974566     AAsi    C    A        0      0        2 
  25  chr25_15974566     AKia    C    A        0      0        2 
  25  chr25_15974566     AOna    C    A        0      0        2 
  25  chr25_15974566     ASom    C    A        0      0        2 
  25  chr25_15974566     HCab    C    A        1      2        2 
  25  chr25_15974566     HPrz    C    A        1      2        2 
  25  chr25_15974566     ZBoe    C    A        0      0        2 
  25  chr25_15974566     ZGre    C    A        0      0        2 
  25  chr25_15974566     ZHar    C    A        0      0        2 
  25  chr25_15974566   Sample    C    A        1      2        2 
  25  chr25_15984971     AAsi    C    A        0      0        2 
  25  chr25_15984971     AKia    C    A        0      0        2 
  25  chr25_15984971     AOna    C    A        0      0        2 
  25  chr25_15984971     ASom    C    A        0      0        2 
  25  chr25_15984971     HCab    C    A        1      2        2 
  25  chr25_15984971     HPrz    C    A        1      2        2 
  25  chr25_15984971     ZBoe    C    A        0      0        2 
  25  chr25_15984971     ZGre    C    A        0      0        2 
  25  chr25_15984971     ZHar    C    A        0      0        2 
  25  chr25_15984971   Sample    C    A        1      2        2 
  25  chr25_15988026     AAsi    C    T        0      0        2 
  25  chr25_15988026     AKia    C    T        0      0        2 
  25  chr25_15988026     AOna    C    T        0      0        2 
  25  chr25_15988026     ASom    C    T        0      0        2 
  25  chr25_15988026     HCab    C    T        0      0        2 
  25  chr25_15988026     HPrz    C    T        0      0        2 
  25  chr25_15988026     ZBoe    C    T        0      0        2 
  25  chr25_15988026     ZGre    C    T        1      2        2 
  25  chr25_15988026     ZHar    C    T        0      0        2 
  25  chr25_15988026   Sample    C    T        0      0        2 
  25  chr25_15995319     AAsi    C    A        0      0        2 
  25  chr25_15995319     AKia    C    A        0      0        2 
  25  chr25_15995319     AOna    C    A        0      0        2 
  25  chr25_15995319     ASom    C    A        0      0        2 
  25  chr25_15995319     HCab    C    A        0      0        2 
  25  chr25_15995319     HPrz    C    A        0      0        2 
  25  chr25_15995319     ZBoe    C    A        0      0        2 
  25  chr25_15995319     ZGre    C    A      0.5      1        2 
  25  chr25_15995319     ZHar    C    A        0      0        2 
  25  chr25_15995319   Sample    C    A        0      0        2 
  25  chr25_16009010     AAsi    A    G        0      0        2 
  25  chr25_16009010     AKia    A    G        0      0        2 
  25  chr25_16009010     AOna    A    G        0      0        2 
  25  chr25_16009010     ASom    A    G        0      0        2 
  25  chr25_16009010     HCab    A    G        0      0        2 
  25  chr25_16009010     HPrz    A    G        0      0        2 
  25  chr25_16009010     ZBoe    A    G        0      0        2 
  25  chr25_16009010     ZGre    A    G      0.5      1        2 
  25  chr25_16009010     ZHar    A    G        0      0        2 
  25  chr25_16009010   Sample    A    G        0      0        2 
  25  chr25_16013172     AAsi    A    T        0      0        2 
  25  chr25_16013172     AKia    A    T        0      0        2 
  25  chr25_16013172     AOna    A    T        0      0        2 
  25  chr25_16013172     ASom    A    T        0      0        2 
  25  chr25_16013172     HCab    A    T        1      2        2 
  25  chr25_16013172     HPrz    A    T        1      2        2 
  25  chr25_16013172     ZBoe    A    T        0      0        2 
  25  chr25_16013172     ZGre    A    T        0      0        2 
  25  chr25_16013172     ZHar    A    T        0      0        2 
  25  chr25_16013172   Sample    A    T        1      2        2 
  25  chr25_16013990     AAsi    T    C        0      0        2 
  25  chr25_16013990     AKia    T    C        0      0        2 
  25  chr25_16013990     AOna    T    C        0      0        2 
  25  chr25_16013990     ASom    T    C        0      0        2 
  25  chr25_16013990     HCab    T    C        1      2        2 
  25  chr25_16013990     HPrz    T    C        1      2        2 
  25  chr25_16013990     ZBoe    T    C        0      0        2 
  25  chr25_16013990     ZGre    T    C        0      0        2 
  25  chr25_16013990     ZHar    T    C        0      0        2 
  25  chr25_16013990   Sample    T    C        1      2        2 
  25  chr25_16020477     AAsi    G    A        0      0        2 
  25  chr25_16020477     AKia    G    A        0      0        2 
  25  chr25_16020477     AOna    G    A        0      0        2 
  25  chr25_16020477     ASom    G    A        0      0        2 
  25  chr25_16020477     HCab    G    A        0      0        2 
  25  chr25_16020477     HPrz    G    A        0      0        2 
  25  chr25_16020477     ZBoe    G    A        0      0        2 
  25  chr25_16020477     ZGre    G    A        0      0        2 
  25  chr25_16020477     ZHar    G    A        1      2        2 
  25  chr25_16020477   Sample    G    A        0      0        2 
  25  chr25_16034663     AAsi    G    A        1      2        2 
  25  chr25_16034663     AKia    G    A        1      2        2 
  25  chr25_16034663     AOna    G    A        1      2        2 
  25  chr25_16034663     ASom    G    A        0      0        2 
  25  chr25_16034663     HCab    G    A        0      0        2 
  25  chr25_16034663     HPrz    G    A        0      0        2 
  25  chr25_16034663     ZBoe    G    A        0      0        2 
  25  chr25_16034663     ZGre    G    A        0      0        2 
  25  chr25_16034663     ZHar    G    A        0      0        2 
  25  chr25_16034663   Sample    G    A        0      0        2 
  25  chr25_16052399     AAsi    A    G        0      0        2 
  25  chr25_16052399     AKia    A    G        0      0        2 
  25  chr25_16052399     AOna    A    G        0      0        2 
  25  chr25_16052399     ASom    A    G        0      0        2 
  25  chr25_16052399     HCab    A    G        1      2        2 
  25  chr25_16052399     HPrz    A    G        1      2        2 
  25  chr25_16052399     ZBoe    A    G        0      0        2 
  25  chr25_16052399     ZGre    A    G        0      0        2 
  25  chr25_16052399     ZHar    A    G        0      0        2 
  25  chr25_16052399   Sample    A    G        1      2        2 
  25  chr25_16060226     AAsi    C    T        0      0        2 
  25  chr25_16060226     AKia    C    T        0      0        2 
  25  chr25_16060226     AOna    C    T        0      0        2 
  25  chr25_16060226     ASom    C    T        0      0        2 
  25  chr25_16060226     HCab    C    T      0.5      1        2 
  25  chr25_16060226     HPrz    C    T        0      0        2 
  25  chr25_16060226     ZBoe    C    T        0      0        2 
  25  chr25_16060226     ZGre    C    T        0      0        2 
  25  chr25_16060226     ZHar    C    T        0      0        2 
  25  chr25_16060226   Sample    C    T        0      0        2 
  25  chr25_16060576     AAsi    T    C        0      0        2 
  25  chr25_16060576     AKia    T    C        0      0        2 
  25  chr25_16060576     AOna    T    C        0      0        2 
  25  chr25_16060576     ASom    T    C        0      0        2 
  25  chr25_16060576     HCab    T    C        1      2        2 
  25  chr25_16060576     HPrz    T    C        1      2        2 
  25  chr25_16060576     ZBoe    T    C        0      0        2 
  25  chr25_16060576     ZGre    T    C        0      0        2 
  25  chr25_16060576     ZHar    T    C        0      0        2 
  25  chr25_16060576   Sample    T    C        1      2        2 
  25  chr25_16073184     AAsi    C    T        0      0        2 
  25  chr25_16073184     AKia    C    T        0      0        2 
  25  chr25_16073184     AOna    C    T        0      0        2 
  25  chr25_16073184     ASom    C    T        0      0        2 
  25  chr25_16073184     HCab    C    T        0      0        2 
  25  chr25_16073184     HPrz    C    T      0.5      1        2 
  25  chr25_16073184     ZBoe    C    T        0      0        2 
  25  chr25_16073184     ZGre    C    T        0      0        2 
  25  chr25_16073184     ZHar    C    T        0      0        2 
  25  chr25_16073184   Sample    C    T        0      0        2 
  25  chr25_16078136     AAsi    C    A        0      0        2 
  25  chr25_16078136     AKia    C    A        0      0        2 
  25  chr25_16078136     AOna    C    A        0      0        2 
  25  chr25_16078136     ASom    C    A        0      0        2 
  25  chr25_16078136     HCab    C    A        0      0        2 
  25  chr25_16078136     HPrz    C    A        0      0        2 
  25  chr25_16078136     ZBoe    C    A      0.5      1        2 
  25  chr25_16078136     ZGre    C    A        0      0        2 
  25  chr25_16078136     ZHar    C    A        0      0        2 
  25  chr25_16078136   Sample    C    A        0      0        2 
  25  chr25_16083762     AAsi    A    G        0      0        2 
  25  chr25_16083762     AKia    A    G        0      0        2 
  25  chr25_16083762     AOna    A    G        0      0        2 
  25  chr25_16083762     ASom    A    G        0      0        2 
  25  chr25_16083762     HCab    A    G        0      0        2 
  25  chr25_16083762     HPrz    A    G        0      0        2 
  25  chr25_16083762     ZBoe    A    G        0      0        2 
  25  chr25_16083762     ZGre    A    G        0      0        2 
  25  chr25_16083762     ZHar    A    G        1      2        2 
  25  chr25_16083762   Sample    A    G        0      0        2 
  25  chr25_16089146     AAsi    G    A        0      0        2 
  25  chr25_16089146     AKia    G    A        0      0        2 
  25  chr25_16089146     AOna    G    A        0      0        2 
  25  chr25_16089146     ASom    G    A        0      0        2 
  25  chr25_16089146     HCab    G    A        0      0        2 
  25  chr25_16089146     HPrz    G    A        0      0        2 
  25  chr25_16089146     ZBoe    G    A        1      2        2 
  25  chr25_16089146     ZGre    G    A        0      0        2 
  25  chr25_16089146     ZHar    G    A        0      0        2 
  25  chr25_16089146   Sample    G    A        0      0        2 
  25  chr25_16102387     AAsi    T    G        0      0        2 
  25  chr25_16102387     AKia    T    G        0      0        2 
  25  chr25_16102387     AOna    T    G        0      0        2 
  25  chr25_16102387     ASom    T    G        1      2        2 
  25  chr25_16102387     HCab    T    G        0      0        2 
  25  chr25_16102387     HPrz    T    G        0      0        2 
  25  chr25_16102387     ZBoe    T    G        0      0        2 
  25  chr25_16102387     ZGre    T    G        0      0        2 
  25  chr25_16102387     ZHar    T    G        0      0        2 
  25  chr25_16102387   Sample    T    G        0      0        2 
  25  chr25_16105673     AAsi    G    A        0      0        2 
  25  chr25_16105673     AKia    G    A        0      0        2 
  25  chr25_16105673     AOna    G    A        0      0        2 
  25  chr25_16105673     ASom    G    A        0      0        2 
  25  chr25_16105673     HCab    G    A        0      0        2 
  25  chr25_16105673     HPrz    G    A        0      0        2 
  25  chr25_16105673     ZBoe    G    A        1      2        2 
  25  chr25_16105673     ZGre    G    A        0      0        2 
  25  chr25_16105673     ZHar    G    A        0      0        2 
  25  chr25_16105673   Sample    G    A        0      0        2 
  25  chr25_16119542     AAsi    A    G        0      0        2 
  25  chr25_16119542     AKia    A    G        0      0        2 
  25  chr25_16119542     AOna    A    G        0      0        2 
  25  chr25_16119542     ASom    A    G        0      0        2 
  25  chr25_16119542     HCab    A    G        1      2        2 
  25  chr25_16119542     HPrz    A    G        1      2        2 
  25  chr25_16119542     ZBoe    A    G        0      0        2 
  25  chr25_16119542     ZGre    A    G        0      0        2 
  25  chr25_16119542     ZHar    A    G        0      0        2 
  25  chr25_16119542   Sample    A    G        1      2        2 
  25  chr25_16142158     AAsi    T    A        0      0        2 
  25  chr25_16142158     AKia    T    A        0      0        2 
  25  chr25_16142158     AOna    T    A        0      0        2 
  25  chr25_16142158     ASom    T    A        0      0        2 
  25  chr25_16142158     HCab    T    A        1      2        2 
  25  chr25_16142158     HPrz    T    A        1      2        2 
  25  chr25_16142158     ZBoe    T    A        0      0        2 
  25  chr25_16142158     ZGre    T    A        0      0        2 
  25  chr25_16142158     ZHar    T    A        0      0        2 
  25  chr25_16142158   Sample    T    A        1      2        2 
  25  chr25_16151485     AAsi    A    G        0      0        2 
  25  chr25_16151485     AKia    A    G        0      0        2 
  25  chr25_16151485     AOna    A    G        0      0        2 
  25  chr25_16151485     ASom    A    G        0      0        2 
  25  chr25_16151485     HCab    A    G        0      0        2 
  25  chr25_16151485     HPrz    A    G        0      0        2 
  25  chr25_16151485     ZBoe    A    G      0.5      1        2 
  25  chr25_16151485     ZGre    A    G        0      0        2 
  25  chr25_16151485     ZHar    A    G        0      0        2 
  25  chr25_16151485   Sample    A    G        0      0        2 
  25  chr25_16165459     AAsi    A    G        0      0        2 
  25  chr25_16165459     AKia    A    G        0      0        2 
  25  chr25_16165459     AOna    A    G        0      0        2 
  25  chr25_16165459     ASom    A    G        0      0        2 
  25  chr25_16165459     HCab    A    G        0      0        2 
  25  chr25_16165459     HPrz    A    G        0      0        2 
  25  chr25_16165459     ZBoe    A    G      0.5      1        2 
  25  chr25_16165459     ZGre    A    G        0      0        2 
  25  chr25_16165459     ZHar    A    G        0      0        2 
  25  chr25_16165459   Sample    A    G        0      0        2 
  25  chr25_16179044     AAsi    G    A        0      0        2 
  25  chr25_16179044     AKia    G    A        0      0        2 
  25  chr25_16179044     AOna    G    A        0      0        2 
  25  chr25_16179044     ASom    G    A        0      0        2 
  25  chr25_16179044     HCab    G    A        1      2        2 
  25  chr25_16179044     HPrz    G    A        1      2        2 
  25  chr25_16179044     ZBoe    G    A      0.5      1        2 
  25  chr25_16179044     ZGre    G    A      0.5      1        2 
  25  chr25_16179044     ZHar    G    A        0      0        2 
  25  chr25_16179044   Sample    G    A        1      2        2 
  25  chr25_16183701     AAsi    G    A        0      0        2 
  25  chr25_16183701     AKia    G    A        0      0        2 
  25  chr25_16183701     AOna    G    A        1      2        2 
  25  chr25_16183701     ASom    G    A        0      0        2 
  25  chr25_16183701     HCab    G    A        0      0        2 
  25  chr25_16183701     HPrz    G    A        0      0        2 
  25  chr25_16183701     ZBoe    G    A        0      0        2 
  25  chr25_16183701     ZGre    G    A        0      0        2 
  25  chr25_16183701     ZHar    G    A        0      0        2 
  25  chr25_16183701   Sample    G    A        0      0        2 
  25  chr25_16194818     AAsi    A    G        0      0        2 
  25  chr25_16194818     AKia    A    G        1      2        2 
  25  chr25_16194818     AOna    A    G        0      0        2 
  25  chr25_16194818     ASom    A    G        0      0        2 
  25  chr25_16194818     HCab    A    G        0      0        2 
  25  chr25_16194818     HPrz    A    G        0      0        2 
  25  chr25_16194818     ZBoe    A    G        0      0        2 
  25  chr25_16194818     ZGre    A    G        0      0        2 
  25  chr25_16194818     ZHar    A    G        0      0        2 
  25  chr25_16194818   Sample    A    G        0      0        2 
  25  chr25_16196419     AAsi    G    A        0      0        2 
  25  chr25_16196419     AKia    G    A        0      0        2 
  25  chr25_16196419     AOna    G    A        0      0        2 
  25  chr25_16196419     ASom    G    A        0      0        2 
  25  chr25_16196419     HCab    G    A        1      2        2 
  25  chr25_16196419     HPrz    G    A        1      2        2 
  25  chr25_16196419     ZBoe    G    A        0      0        2 
  25  chr25_16196419     ZGre    G    A        0      0        2 
  25  chr25_16196419     ZHar    G    A        0      0        2 
  25  chr25_16196419   Sample    G    A        1      2        2 
  25  chr25_16197859     AAsi    G    A        0      0        2 
  25  chr25_16197859     AKia    G    A        1      2        2 
  25  chr25_16197859     AOna    G    A        1      2        2 
  25  chr25_16197859     ASom    G    A        0      0        2 
  25  chr25_16197859     HCab    G    A        0      0        2 
  25  chr25_16197859     HPrz    G    A        0      0        2 
  25  chr25_16197859     ZBoe    G    A        0      0        2 
  25  chr25_16197859     ZGre    G    A        0      0        2 
  25  chr25_16197859     ZHar    G    A        0      0        2 
  25  chr25_16197859   Sample    G    A        0      0        2 
  25  chr25_16201822     AAsi    G    A        0      0        2 
  25  chr25_16201822     AKia    G    A        0      0        2 
  25  chr25_16201822     AOna    G    A        0      0        2 
  25  chr25_16201822     ASom    G    A        0      0        2 
  25  chr25_16201822     HCab    G    A        1      2        2 
  25  chr25_16201822     HPrz    G    A        1      2        2 
  25  chr25_16201822     ZBoe    G    A        0      0        2 
  25  chr25_16201822     ZGre    G    A        0      0        2 
  25  chr25_16201822     ZHar    G    A        0      0        2 
  25  chr25_16201822   Sample    G    A        1      2        2 
  25  chr25_16202566     AAsi    A    G        0      0        2 
  25  chr25_16202566     AKia    A    G        0      0        2 
  25  chr25_16202566     AOna    A    G        0      0        2 
  25  chr25_16202566     ASom    A    G        0      0        2 
  25  chr25_16202566     HCab    A    G        1      2        2 
  25  chr25_16202566     HPrz    A    G        1      2        2 
  25  chr25_16202566     ZBoe    A    G        0      0        2 
  25  chr25_16202566     ZGre    A    G        0      0        2 
  25  chr25_16202566     ZHar    A    G        0      0        2 
  25  chr25_16202566   Sample    A    G        1      2        2 
  25  chr25_16203748     AAsi    C    G        0      0        2 
  25  chr25_16203748     AKia    C    G        1      2        2 
  25  chr25_16203748     AOna    C    G        0      0        2 
  25  chr25_16203748     ASom    C    G        0      0        2 
  25  chr25_16203748     HCab    C    G        0      0        2 
  25  chr25_16203748     HPrz    C    G        0      0        2 
  25  chr25_16203748     ZBoe    C    G        0      0        2 
  25  chr25_16203748     ZGre    C    G        0      0        2 
  25  chr25_16203748     ZHar    C    G        0      0        2 
  25  chr25_16203748   Sample    C    G        0      0        2 
  25  chr25_16208186     AAsi    A    G        0      0        2 
  25  chr25_16208186     AKia    A    G        0      0        2 
  25  chr25_16208186     AOna    A    G        0      0        2 
  25  chr25_16208186     ASom    A    G        0      0        2 
  25  chr25_16208186     HCab    A    G        0      0        2 
  25  chr25_16208186     HPrz    A    G        0      0        2 
  25  chr25_16208186     ZBoe    A    G        0      0        2 
  25  chr25_16208186     ZGre    A    G      0.5      1        2 
  25  chr25_16208186     ZHar    A    G        0      0        2 
  25  chr25_16208186   Sample    A    G        0      0        2 
  25  chr25_16210979     AAsi    T    A        0      0        2 
  25  chr25_16210979     AKia    T    A        0      0        2 
  25  chr25_16210979     AOna    T    A        0      0        2 
  25  chr25_16210979     ASom    T    A        0      0        2 
  25  chr25_16210979     HCab    T    A        1      2        2 
  25  chr25_16210979     HPrz    T    A        1      2        2 
  25  chr25_16210979     ZBoe    T    A        0      0        2 
  25  chr25_16210979     ZGre    T    A        0      0        2 
  25  chr25_16210979     ZHar    T    A        0      0        2 
  25  chr25_16210979   Sample    T    A        1      2        2 
  25  chr25_16212265     AAsi    G    T        0      0        2 
  25  chr25_16212265     AKia    G    T        0      0        2 
  25  chr25_16212265     AOna    G    T        0      0        2 
  25  chr25_16212265     ASom    G    T        0      0        2 
  25  chr25_16212265     HCab    G    T        0      0        2 
  25  chr25_16212265     HPrz    G    T        0      0        2 
  25  chr25_16212265     ZBoe    G    T        0      0        2 
  25  chr25_16212265     ZGre    G    T        0      0        2 
  25  chr25_16212265     ZHar    G    T      0.5      1        2 
  25  chr25_16212265   Sample    G    T        0      0        2 
  25  chr25_16213589     AAsi    G    A        0      0        2 
  25  chr25_16213589     AKia    G    A        0      0        2 
  25  chr25_16213589     AOna    G    A        1      2        2 
  25  chr25_16213589     ASom    G    A        0      0        2 
  25  chr25_16213589     HCab    G    A        0      0        2 
  25  chr25_16213589     HPrz    G    A        0      0        2 
  25  chr25_16213589     ZBoe    G    A        0      0        2 
  25  chr25_16213589     ZGre    G    A        0      0        2 
  25  chr25_16213589     ZHar    G    A        0      0        2 
  25  chr25_16213589   Sample    G    A        0      0        2 
  25  chr25_16215761     AAsi    A    G        0      0        2 
  25  chr25_16215761     AKia    A    G        0      0        2 
  25  chr25_16215761     AOna    A    G        0      0        2 
  25  chr25_16215761     ASom    A    G        0      0        2 
  25  chr25_16215761     HCab    A    G        0      0        2 
  25  chr25_16215761     HPrz    A    G        0      0        2 
  25  chr25_16215761     ZBoe    A    G        1      2        2 
  25  chr25_16215761     ZGre    A    G        0      0        2 
  25  chr25_16215761     ZHar    A    G        0      0        2 
  25  chr25_16215761   Sample    A    G        0      0        2 
  25  chr25_16230130     AAsi    C    G        0      0        2 
  25  chr25_16230130     AKia    C    G        0      0        2 
  25  chr25_16230130     AOna    C    G        0      0        2 
  25  chr25_16230130     ASom    C    G        0      0        2 
  25  chr25_16230130     HCab    C    G        0      0        2 
  25  chr25_16230130     HPrz    C    G        0      0        2 
  25  chr25_16230130     ZBoe    C    G        0      0        2 
  25  chr25_16230130     ZGre    C    G        1      2        2 
  25  chr25_16230130     ZHar    C    G        0      0        2 
  25  chr25_16230130   Sample    C    G        0      0        2 
  25  chr25_16242896     AAsi    G    C        0      0        2 
  25  chr25_16242896     AKia    G    C        1      2        2 
  25  chr25_16242896     AOna    G    C        0      0        2 
  25  chr25_16242896     ASom    G    C        0      0        2 
  25  chr25_16242896     HCab    G    C        0      0        2 
  25  chr25_16242896     HPrz    G    C        0      0        2 
  25  chr25_16242896     ZBoe    G    C        0      0        2 
  25  chr25_16242896     ZGre    G    C        0      0        2 
  25  chr25_16242896     ZHar    G    C        0      0        2 
  25  chr25_16242896   Sample    G    C        0      0        2 
  25  chr25_16246383     AAsi    T    G        0      0        2 
  25  chr25_16246383     AKia    T    G        0      0        2 
  25  chr25_16246383     AOna    T    G        0      0        2 
  25  chr25_16246383     ASom    T    G        0      0        2 
  25  chr25_16246383     HCab    T    G        1      2        2 
  25  chr25_16246383     HPrz    T    G        1      2        2 
  25  chr25_16246383     ZBoe    T    G        0      0        2 
  25  chr25_16246383     ZGre    T    G        0      0        2 
  25  chr25_16246383     ZHar    T    G        0      0        2 
  25  chr25_16246383   Sample    T    G        1      2        2 
  25  chr25_16251988     AAsi    T    C      0.5      1        2 
  25  chr25_16251988     AKia    T    C        0      0        2 
  25  chr25_16251988     AOna    T    C        0      0        2 
  25  chr25_16251988     ASom    T    C        1      2        2 
  25  chr25_16251988     HCab    T    C        0      0        2 
  25  chr25_16251988     HPrz    T    C        0      0        2 
  25  chr25_16251988     ZBoe    T    C        0      0        2 
  25  chr25_16251988     ZGre    T    C        0      0        2 
  25  chr25_16251988     ZHar    T    C        0      0        2 
  25  chr25_16251988   Sample    T    C        0      0        2 
  25  chr25_16262254     AAsi    T    C        1      2        2 
  25  chr25_16262254     AKia    T    C        1      2        2 
  25  chr25_16262254     AOna    T    C        1      2        2 
  25  chr25_16262254     ASom    T    C        1      2        2 
  25  chr25_16262254     HCab    T    C        0      0        2 
  25  chr25_16262254     HPrz    T    C        0      0        2 
  25  chr25_16262254     ZBoe    T    C        0      0        2 
  25  chr25_16262254     ZGre    T    C        0      0        2 
  25  chr25_16262254     ZHar    T    C        0      0        2 
  25  chr25_16262254   Sample    T    C        0      0        2 
  25  chr25_16267316     AAsi    G    A        0      0        2 
  25  chr25_16267316     AKia    G    A        0      0        2 
  25  chr25_16267316     AOna    G    A        0      0        2 
  25  chr25_16267316     ASom    G    A        0      0        2 
  25  chr25_16267316     HCab    G    A        0      0        2 
  25  chr25_16267316     HPrz    G    A        0      0        2 
  25  chr25_16267316     ZBoe    G    A        0      0        2 
  25  chr25_16267316     ZGre    G    A        1      2        2 
  25  chr25_16267316     ZHar    G    A        0      0        2 
  25  chr25_16267316   Sample    G    A        0      0        2 
  25  chr25_16270639     AAsi    C    T        0      0        2 
  25  chr25_16270639     AKia    C    T        0      0        2 
  25  chr25_16270639     AOna    C    T        0      0        2 
  25  chr25_16270639     ASom    C    T        0      0        2 
  25  chr25_16270639     HCab    C    T        0      0        2 
  25  chr25_16270639     HPrz    C    T      0.5      1        2 
  25  chr25_16270639     ZBoe    C    T        0      0        2 
  25  chr25_16270639     ZGre    C    T        0      0        2 
  25  chr25_16270639     ZHar    C    T        0      0        2 
  25  chr25_16270639   Sample    C    T        0      0        2 
  25  chr25_16273155     AAsi    A    G        0      0        2 
  25  chr25_16273155     AKia    A    G        1      2        2 
  25  chr25_16273155     AOna    A    G        1      2        2 
  25  chr25_16273155     ASom    A    G        0      0        2 
  25  chr25_16273155     HCab    A    G        0      0        2 
  25  chr25_16273155     HPrz    A    G        0      0        2 
  25  chr25_16273155     ZBoe    A    G        0      0        2 
  25  chr25_16273155     ZGre    A    G      0.5      1        2 
  25  chr25_16273155     ZHar    A    G        0      0        2 
  25  chr25_16273155   Sample    A    G        0      0        2 
  25  chr25_16288229     AAsi    A    T        0      0        2 
  25  chr25_16288229     AKia    A    T        0      0        2 
  25  chr25_16288229     AOna    A    T        0      0        2 
  25  chr25_16288229     ASom    A    T        0      0        2 
  25  chr25_16288229     HCab    A    T        0      0        2 
  25  chr25_16288229     HPrz    A    T        0      0        2 
  25  chr25_16288229     ZBoe    A    T        1      2        2 
  25  chr25_16288229     ZGre    A    T        0      0        2 
  25  chr25_16288229     ZHar    A    T        0      0        2 
  25  chr25_16288229   Sample    A    T        0      0        2 
  25  chr25_16289073     AAsi    C    T        0      0        2 
  25  chr25_16289073     AKia    C    T        0      0        2 
  25  chr25_16289073     AOna    C    T        0      0        2 
  25  chr25_16289073     ASom    C    T        0      0        2 
  25  chr25_16289073     HCab    C    T        1      2        2 
  25  chr25_16289073     HPrz    C    T        1      2        2 
  25  chr25_16289073     ZBoe    C    T        0      0        2 
  25  chr25_16289073     ZGre    C    T        0      0        2 
  25  chr25_16289073     ZHar    C    T        0      0        2 
  25  chr25_16289073   Sample    C    T        1      2        2 
  25  chr25_16292499     AAsi    A    G        0      0        2 
  25  chr25_16292499     AKia    A    G        0      0        2 
  25  chr25_16292499     AOna    A    G        0      0        2 
  25  chr25_16292499     ASom    A    G        0      0        2 
  25  chr25_16292499     HCab    A    G        1      2        2 
  25  chr25_16292499     HPrz    A    G        1      2        2 
  25  chr25_16292499     ZBoe    A    G        0      0        2 
  25  chr25_16292499     ZGre    A    G        0      0        2 
  25  chr25_16292499     ZHar    A    G        0      0        2 
  25  chr25_16292499   Sample    A    G        1      2        2 
  25  chr25_16293494     AAsi    G    A        0      0        2 
  25  chr25_16293494     AKia    G    A        0      0        2 
  25  chr25_16293494     AOna    G    A        0      0        2 
  25  chr25_16293494     ASom    G    A        0      0        2 
  25  chr25_16293494     HCab    G    A        1      2        2 
  25  chr25_16293494     HPrz    G    A        1      2        2 
  25  chr25_16293494     ZBoe    G    A        0      0        2 
  25  chr25_16293494     ZGre    G    A        0      0        2 
  25  chr25_16293494     ZHar    G    A        0      0        2 
  25  chr25_16293494   Sample    G    A        1      2        2 
  25  chr25_16297894     AAsi    T    C        1      2        2 
  25  chr25_16297894     AKia    T    C        0      0        2 
  25  chr25_16297894     AOna    T    C        0      0        2 
  25  chr25_16297894     ASom    T    C        1      2        2 
  25  chr25_16297894     HCab    T    C        0      0        2 
  25  chr25_16297894     HPrz    T    C        0      0        2 
  25  chr25_16297894     ZBoe    T    C        1      2        2 
  25  chr25_16297894     ZGre    T    C        1      2        2 
  25  chr25_16297894     ZHar    T    C        1      2        2 
  25  chr25_16297894   Sample    T    C        0      0        2 
  25  chr25_16301250     AAsi    T    C        0      0        2 
  25  chr25_16301250     AKia    T    C        0      0        2 
  25  chr25_16301250     AOna    T    C        0      0        2 
  25  chr25_16301250     ASom    T    C        0      0        2 
  25  chr25_16301250     HCab    T    C        1      2        2 
  25  chr25_16301250     HPrz    T    C        1      2        2 
  25  chr25_16301250     ZBoe    T    C        0      0        2 
  25  chr25_16301250     ZGre    T    C        0      0        2 
  25  chr25_16301250     ZHar    T    C        0      0        2 
  25  chr25_16301250   Sample    T    C        1      2        2 
  25  chr25_16303323     AAsi    T    C        0      0        2 
  25  chr25_16303323     AKia    T    C        0      0        2 
  25  chr25_16303323     AOna    T    C        0      0        2 
  25  chr25_16303323     ASom    T    C        0      0        2 
  25  chr25_16303323     HCab    T    C        0      0        2 
  25  chr25_16303323     HPrz    T    C        0      0        2 
  25  chr25_16303323     ZBoe    T    C        0      0        2 
  25  chr25_16303323     ZGre    T    C        0      0        2 
  25  chr25_16303323     ZHar    T    C      0.5      1        2 
  25  chr25_16303323   Sample    T    C        0      0        2 
  25  chr25_16305819     AAsi    C    G        0      0        2 
  25  chr25_16305819     AKia    C    G        0      0        2 
  25  chr25_16305819     AOna    C    G        0      0        2 
  25  chr25_16305819     ASom    C    G        0      0        2 
  25  chr25_16305819     HCab    C    G        0      0        2 
  25  chr25_16305819     HPrz    C    G        0      0        2 
  25  chr25_16305819     ZBoe    C    G      0.5      1        2 
  25  chr25_16305819     ZGre    C    G        0      0        2 
  25  chr25_16305819     ZHar    C    G        0      0        2 
  25  chr25_16305819   Sample    C    G        0      0        2 
  25  chr25_16308000     AAsi    C    T        0      0        2 
  25  chr25_16308000     AKia    C    T        0      0        2 
  25  chr25_16308000     AOna    C    T        0      0        2 
  25  chr25_16308000     ASom    C    T        0      0        2 
  25  chr25_16308000     HCab    C    T        0      0        2 
  25  chr25_16308000     HPrz    C    T        0      0        2 
  25  chr25_16308000     ZBoe    C    T        0      0        2 
  25  chr25_16308000     ZGre    C    T      0.5      1        2 
  25  chr25_16308000     ZHar    C    T        0      0        2 
  25  chr25_16308000   Sample    C    T        0      0        2 
  25  chr25_16308396     AAsi    C    T        0      0        2 
  25  chr25_16308396     AKia    C    T        0      0        2 
  25  chr25_16308396     AOna    C    T        0      0        2 
  25  chr25_16308396     ASom    C    T        0      0        2 
  25  chr25_16308396     HCab    C    T        1      2        2 
  25  chr25_16308396     HPrz    C    T        1      2        2 
  25  chr25_16308396     ZBoe    C    T        0      0        2 
  25  chr25_16308396     ZGre    C    T        0      0        2 
  25  chr25_16308396     ZHar    C    T        0      0        2 
  25  chr25_16308396   Sample    C    T        1      2        2 
  25  chr25_16340343     AAsi    A    G        1      2        2 
  25  chr25_16340343     AKia    A    G      0.5      1        2 
  25  chr25_16340343     AOna    A    G        0      0        2 
  25  chr25_16340343     ASom    A    G        1      2        2 
  25  chr25_16340343     HCab    A    G        0      0        2 
  25  chr25_16340343     HPrz    A    G        0      0        2 
  25  chr25_16340343     ZBoe    A    G        1      2        2 
  25  chr25_16340343     ZGre    A    G        0      0        2 
  25  chr25_16340343     ZHar    A    G        1      2        2 
  25  chr25_16340343   Sample    A    G        0      0        2 
  25  chr25_16363494     AAsi    A    G        1      2        2 
  25  chr25_16363494     AKia    A    G        0      0        2 
  25  chr25_16363494     AOna    A    G        0      0        2 
  25  chr25_16363494     ASom    A    G        1      2        2 
  25  chr25_16363494     HCab    A    G        0      0        2 
  25  chr25_16363494     HPrz    A    G        0      0        2 
  25  chr25_16363494     ZBoe    A    G        0      0        2 
  25  chr25_16363494     ZGre    A    G        0      0        2 
  25  chr25_16363494     ZHar    A    G        0      0        2 
  25  chr25_16363494   Sample    A    G        0      0        2 
  25  chr25_16364673     AAsi    G    T        0      0        2 
  25  chr25_16364673     AKia    G    T        0      0        2 
  25  chr25_16364673     AOna    G    T        0      0        2 
  25  chr25_16364673     ASom    G    T        0      0        2 
  25  chr25_16364673     HCab    G    T        1      2        2 
  25  chr25_16364673     HPrz    G    T        1      2        2 
  25  chr25_16364673     ZBoe    G    T        0      0        2 
  25  chr25_16364673     ZGre    G    T        0      0        2 
  25  chr25_16364673     ZHar    G    T        0      0        2 
  25  chr25_16364673   Sample    G    T        1      2        2 
  25  chr25_16366639     AAsi    C    T        0      0        2 
  25  chr25_16366639     AKia    C    T        0      0        2 
  25  chr25_16366639     AOna    C    T        0      0        2 
  25  chr25_16366639     ASom    C    T        0      0        2 
  25  chr25_16366639     HCab    C    T        1      2        2 
  25  chr25_16366639     HPrz    C    T        1      2        2 
  25  chr25_16366639     ZBoe    C    T        0      0        2 
  25  chr25_16366639     ZGre    C    T        0      0        2 
  25  chr25_16366639     ZHar    C    T        0      0        2 
  25  chr25_16366639   Sample    C    T        1      2        2 
  25  chr25_16366887     AAsi    A    G        0      0        2 
  25  chr25_16366887     AKia    A    G        0      0        2 
  25  chr25_16366887     AOna    A    G        0      0        2 
  25  chr25_16366887     ASom    A    G        0      0        2 
  25  chr25_16366887     HCab    A    G        1      2        2 
  25  chr25_16366887     HPrz    A    G        1      2        2 
  25  chr25_16366887     ZBoe    A    G        0      0        2 
  25  chr25_16366887     ZGre    A    G        0      0        2 
  25  chr25_16366887     ZHar    A    G        0      0        2 
  25  chr25_16366887   Sample    A    G        1      2        2 
  25  chr25_16367061     AAsi    A    G        1      2        2 
  25  chr25_16367061     AKia    A    G        0      0        2 
  25  chr25_16367061     AOna    A    G        0      0        2 
  25  chr25_16367061     ASom    A    G        1      2        2 
  25  chr25_16367061     HCab    A    G        0      0        2 
  25  chr25_16367061     HPrz    A    G        0      0        2 
  25  chr25_16367061     ZBoe    A    G        0      0        2 
  25  chr25_16367061     ZGre    A    G        0      0        2 
  25  chr25_16367061     ZHar    A    G        0      0        2 
  25  chr25_16367061   Sample    A    G        0      0        2 
  25  chr25_16369295     AAsi    G    C        0      0        2 
  25  chr25_16369295     AKia    G    C        0      0        2 
  25  chr25_16369295     AOna    G    C        1      2        2 
  25  chr25_16369295     ASom    G    C        0      0        2 
  25  chr25_16369295     HCab    G    C        0      0        2 
  25  chr25_16369295     HPrz    G    C        0      0        2 
  25  chr25_16369295     ZBoe    G    C        0      0        2 
  25  chr25_16369295     ZGre    G    C        0      0        2 
  25  chr25_16369295     ZHar    G    C        0      0        2 
  25  chr25_16369295   Sample    G    C        0      0        2 
  25  chr25_16372483     AAsi    C    T        0      0        2 
  25  chr25_16372483     AKia    C    T      0.5      1        2 
  25  chr25_16372483     AOna    C    T        0      0        2 
  25  chr25_16372483     ASom    C    T        0      0        2 
  25  chr25_16372483     HCab    C    T        0      0        2 
  25  chr25_16372483     HPrz    C    T        0      0        2 
  25  chr25_16372483     ZBoe    C    T        0      0        2 
  25  chr25_16372483     ZGre    C    T        0      0        2 
  25  chr25_16372483     ZHar    C    T        0      0        2 
  25  chr25_16372483   Sample    C    T        0      0        2 
  25  chr25_16376657     AAsi    A    G        0      0        2 
  25  chr25_16376657     AKia    A    G        0      0        2 
  25  chr25_16376657     AOna    A    G        1      2        2 
  25  chr25_16376657     ASom    A    G        0      0        2 
  25  chr25_16376657     HCab    A    G        0      0        2 
  25  chr25_16376657     HPrz    A    G        0      0        2 
  25  chr25_16376657     ZBoe    A    G        0      0        2 
  25  chr25_16376657     ZGre    A    G        0      0        2 
  25  chr25_16376657     ZHar    A    G        0      0        2 
  25  chr25_16376657   Sample    A    G        0      0        2 
  25  chr25_16378069     AAsi    T    G        0      0        2 
  25  chr25_16378069     AKia    T    G      0.5      1        2 
  25  chr25_16378069     AOna    T    G        1      2        2 
  25  chr25_16378069     ASom    T    G        0      0        2 
  25  chr25_16378069     HCab    T    G        0      0        2 
  25  chr25_16378069     HPrz    T    G        0      0        2 
  25  chr25_16378069     ZBoe    T    G        0      0        2 
  25  chr25_16378069     ZGre    T    G        0      0        2 
  25  chr25_16378069     ZHar    T    G        0      0        2 
  25  chr25_16378069   Sample    T    G        0      0        2 
  25  chr25_16380470     AAsi    A    G        0      0        2 
  25  chr25_16380470     AKia    A    G      0.5      1        2 
  25  chr25_16380470     AOna    A    G        1      2        2 
  25  chr25_16380470     ASom    A    G        0      0        2 
  25  chr25_16380470     HCab    A    G        0      0        2 
  25  chr25_16380470     HPrz    A    G        0      0        2 
  25  chr25_16380470     ZBoe    A    G        0      0        2 
  25  chr25_16380470     ZGre    A    G        0      0        2 
  25  chr25_16380470     ZHar    A    G        0      0        2 
  25  chr25_16380470   Sample    A    G        0      0        2 
  25  chr25_16387622     AAsi    G    A        1      2        2 
  25  chr25_16387622     AKia    G    A        0      0        2 
  25  chr25_16387622     AOna    G    A        0      0        2 
  25  chr25_16387622     ASom    G    A        0      0        2 
  25  chr25_16387622     HCab    G    A        1      2        2 
  25  chr25_16387622     HPrz    G    A        1      2        2 
  25  chr25_16387622     ZBoe    G    A        0      0        2 
  25  chr25_16387622     ZGre    G    A        0      0        2 
  25  chr25_16387622     ZHar    G    A        0      0        2 
  25  chr25_16387622   Sample    G    A        1      2        2 
  25  chr25_16411910     AAsi    C    T        0      0        2 
  25  chr25_16411910     AKia    C    T        0      0        2 
  25  chr25_16411910     AOna    C    T        0      0        2 
  25  chr25_16411910     ASom    C    T        0      0        2 
  25  chr25_16411910     HCab    C    T        0      0        2 
  25  chr25_16411910     HPrz    C    T        0      0        2 
  25  chr25_16411910     ZBoe    C    T      0.5      1        2 
  25  chr25_16411910     ZGre    C    T        0      0        2 
  25  chr25_16411910     ZHar    C    T        0      0        2 
  25  chr25_16411910   Sample    C    T        0      0        2 
  25  chr25_16415100     AAsi    T    C        1      2        2 
  25  chr25_16415100     AKia    T    C        0      0        2 
  25  chr25_16415100     AOna    T    C        0      0        2 
  25  chr25_16415100     ASom    T    C        1      2        2 
  25  chr25_16415100     HCab    T    C        0      0        2 
  25  chr25_16415100     HPrz    T    C        0      0        2 
  25  chr25_16415100     ZBoe    T    C        0      0        2 
  25  chr25_16415100     ZGre    T    C        0      0        2 
  25  chr25_16415100     ZHar    T    C        0      0        2 
  25  chr25_16415100   Sample    T    C        1      2        2 
  25  chr25_16426674     AAsi    G    T        1      2        2 
  25  chr25_16426674     AKia    G    T        0      0        2 
  25  chr25_16426674     AOna    G    T        0      0        2 
  25  chr25_16426674     ASom    G    T        1      2        2 
  25  chr25_16426674     HCab    G    T        0      0        2 
  25  chr25_16426674     HPrz    G    T        0      0        2 
  25  chr25_16426674     ZBoe    G    T        0      0        2 
  25  chr25_16426674     ZGre    G    T        0      0        2 
  25  chr25_16426674     ZHar    G    T        0      0        2 
  25  chr25_16426674   Sample    G    T        0      0        2 
  25  chr25_16435815     AAsi    G    A        0      0        2 
  25  chr25_16435815     AKia    G    A        0      0        2 
  25  chr25_16435815     AOna    G    A        0      0        2 
  25  chr25_16435815     ASom    G    A        0      0        2 
  25  chr25_16435815     HCab    G    A        1      2        2 
  25  chr25_16435815     HPrz    G    A        1      2        2 
  25  chr25_16435815     ZBoe    G    A        0      0        2 
  25  chr25_16435815     ZGre    G    A        0      0        2 
  25  chr25_16435815     ZHar    G    A        0      0        2 
  25  chr25_16435815   Sample    G    A        1      2        2 
  25  chr25_16439029     AAsi    A    G        1      2        2 
  25  chr25_16439029     AKia    A    G        0      0        2 
  25  chr25_16439029     AOna    A    G        0      0        2 
  25  chr25_16439029     ASom    A    G        0      0        2 
  25  chr25_16439029     HCab    A    G        0      0        2 
  25  chr25_16439029     HPrz    A    G        0      0        2 
  25  chr25_16439029     ZBoe    A    G        0      0        2 
  25  chr25_16439029     ZGre    A    G        0      0        2 
  25  chr25_16439029     ZHar    A    G        0      0        2 
  25  chr25_16439029   Sample    A    G        0      0        2 
  25  chr25_16441450     AAsi    T    A        0      0        2 
  25  chr25_16441450     AKia    T    A        0      0        2 
  25  chr25_16441450     AOna    T    A        0      0        2 
  25  chr25_16441450     ASom    T    A        0      0        2 
  25  chr25_16441450     HCab    T    A        1      2        2 
  25  chr25_16441450     HPrz    T    A        1      2        2 
  25  chr25_16441450     ZBoe    T    A        0      0        2 
  25  chr25_16441450     ZGre    T    A        0      0        2 
  25  chr25_16441450     ZHar    T    A        0      0        2 
  25  chr25_16441450   Sample    T    A        1      2        2 
  25  chr25_16451710     AAsi    A    G        0      0        2 
  25  chr25_16451710     AKia    A    G        0      0        2 
  25  chr25_16451710     AOna    A    G        0      0        2 
  25  chr25_16451710     ASom    A    G        0      0        2 
  25  chr25_16451710     HCab    A    G      0.5      1        2 
  25  chr25_16451710     HPrz    A    G        0      0        2 
  25  chr25_16451710     ZBoe    A    G        0      0        2 
  25  chr25_16451710     ZGre    A    G        0      0        2 
  25  chr25_16451710     ZHar    A    G        0      0        2 
  25  chr25_16451710   Sample    A    G        0      0        2 
  25  chr25_16451871     AAsi    T    C        0      0        2 
  25  chr25_16451871     AKia    T    C        0      0        2 
  25  chr25_16451871     AOna    T    C        0      0        2 
  25  chr25_16451871     ASom    T    C        0      0        2 
  25  chr25_16451871     HCab    T    C        1      2        2 
  25  chr25_16451871     HPrz    T    C        1      2        2 
  25  chr25_16451871     ZBoe    T    C        0      0        2 
  25  chr25_16451871     ZGre    T    C        0      0        2 
  25  chr25_16451871     ZHar    T    C        0      0        2 
  25  chr25_16451871   Sample    T    C        1      2        2 
  25  chr25_16453244     AAsi    G    A        0      0        2 
  25  chr25_16453244     AKia    G    A        0      0        2 
  25  chr25_16453244     AOna    G    A        0      0        2 
  25  chr25_16453244     ASom    G    A        0      0        2 
  25  chr25_16453244     HCab    G    A        0      0        2 
  25  chr25_16453244     HPrz    G    A        0      0        2 
  25  chr25_16453244     ZBoe    G    A        1      2        2 
  25  chr25_16453244     ZGre    G    A        0      0        2 
  25  chr25_16453244     ZHar    G    A        0      0        2 
  25  chr25_16453244   Sample    G    A        0      0        2 
  25  chr25_16464091     AAsi    A    G        0      0        2 
  25  chr25_16464091     AKia    A    G        0      0        2 
  25  chr25_16464091     AOna    A    G        0      0        2 
  25  chr25_16464091     ASom    A    G        0      0        2 
  25  chr25_16464091     HCab    A    G        1      2        2 
  25  chr25_16464091     HPrz    A    G        1      2        2 
  25  chr25_16464091     ZBoe    A    G        0      0        2 
  25  chr25_16464091     ZGre    A    G        0      0        2 
  25  chr25_16464091     ZHar    A    G        0      0        2 
  25  chr25_16464091   Sample    A    G        1      2        2 
  25  chr25_16464292     AAsi    T    C        1      2        2 
  25  chr25_16464292     AKia    T    C        1      2        2 
  25  chr25_16464292     AOna    T    C        0      0        2 
  25  chr25_16464292     ASom    T    C        0      0        2 
  25  chr25_16464292     HCab    T    C        0      0        2 
  25  chr25_16464292     HPrz    T    C        0      0        2 
  25  chr25_16464292     ZBoe    T    C        0      0        2 
  25  chr25_16464292     ZGre    T    C        0      0        2 
  25  chr25_16464292     ZHar    T    C        0      0        2 
  25  chr25_16464292   Sample    T    C        0      0        2 
  25  chr25_16467105     AAsi    A    G        0      0        2 
  25  chr25_16467105     AKia    A    G        0      0        2 
  25  chr25_16467105     AOna    A    G        0      0        2 
  25  chr25_16467105     ASom    A    G        0      0        2 
  25  chr25_16467105     HCab    A    G      0.5      1        2 
  25  chr25_16467105     HPrz    A    G        1      2        2 
  25  chr25_16467105     ZBoe    A    G        0      0        2 
  25  chr25_16467105     ZGre    A    G        0      0        2 
  25  chr25_16467105     ZHar    A    G        0      0        2 
  25  chr25_16467105   Sample    A    G        1      2        2 
  25  chr25_16475276     AAsi    A    G        0      0        2 
  25  chr25_16475276     AKia    A    G        0      0        2 
  25  chr25_16475276     AOna    A    G        1      2        2 
  25  chr25_16475276     ASom    A    G        0      0        2 
  25  chr25_16475276     HCab    A    G        0      0        2 
  25  chr25_16475276     HPrz    A    G        0      0        2 
  25  chr25_16475276     ZBoe    A    G        0      0        2 
  25  chr25_16475276     ZGre    A    G        0      0        2 
  25  chr25_16475276     ZHar    A    G        0      0        2 
  25  chr25_16475276   Sample    A    G        0      0        2 
  25  chr25_16480434     AAsi    A    G        0      0        2 
  25  chr25_16480434     AKia    A    G        0      0        2 
  25  chr25_16480434     AOna    A    G        0      0        2 
  25  chr25_16480434     ASom    A    G        0      0        2 
  25  chr25_16480434     HCab    A    G        0      0        2 
  25  chr25_16480434     HPrz    A    G        0      0        2 
  25  chr25_16480434     ZBoe    A    G      0.5      1        2 
  25  chr25_16480434     ZGre    A    G        0      0        2 
  25  chr25_16480434     ZHar    A    G        0      0        2 
  25  chr25_16480434   Sample    A    G        0      0        2 
  25  chr25_16482867     AAsi    T    C        0      0        2 
  25  chr25_16482867     AKia    T    C        1      2        2 
  25  chr25_16482867     AOna    T    C        1      2        2 
  25  chr25_16482867     ASom    T    C        0      0        2 
  25  chr25_16482867     HCab    T    C        0      0        2 
  25  chr25_16482867     HPrz    T    C        0      0        2 
  25  chr25_16482867     ZBoe    T    C        0      0        2 
  25  chr25_16482867     ZGre    T    C        0      0        2 
  25  chr25_16482867     ZHar    T    C        0      0        2 
  25  chr25_16482867   Sample    T    C        0      0        2 
  25  chr25_16487645     AAsi    C    G        0      0        2 
  25  chr25_16487645     AKia    C    G        0      0        2 
  25  chr25_16487645     AOna    C    G        0      0        2 
  25  chr25_16487645     ASom    C    G        0      0        2 
  25  chr25_16487645     HCab    C    G        1      2        2 
  25  chr25_16487645     HPrz    C    G        1      2        2 
  25  chr25_16487645     ZBoe    C    G        0      0        2 
  25  chr25_16487645     ZGre    C    G        0      0        2 
  25  chr25_16487645     ZHar    C    G        0      0        2 
  25  chr25_16487645   Sample    C    G        1      2        2 
  25  chr25_16489170     AAsi    T    G        0      0        2 
  25  chr25_16489170     AKia    T    G        0      0        2 
  25  chr25_16489170     AOna    T    G        0      0        2 
  25  chr25_16489170     ASom    T    G        0      0        2 
  25  chr25_16489170     HCab    T    G        1      2        2 
  25  chr25_16489170     HPrz    T    G        1      2        2 
  25  chr25_16489170     ZBoe    T    G        0      0        2 
  25  chr25_16489170     ZGre    T    G        0      0        2 
  25  chr25_16489170     ZHar    T    G        0      0        2 
  25  chr25_16489170   Sample    T    G        1      2        2 
  25  chr25_16495746     AAsi    T    C        0      0        2 
  25  chr25_16495746     AKia    T    C        0      0        2 
  25  chr25_16495746     AOna    T    C        0      0        2 
  25  chr25_16495746     ASom    T    C        0      0        2 
  25  chr25_16495746     HCab    T    C      0.5      1        2 
  25  chr25_16495746     HPrz    T    C        0      0        2 
  25  chr25_16495746     ZBoe    T    C        0      0        2 
  25  chr25_16495746     ZGre    T    C        0      0        2 
  25  chr25_16495746     ZHar    T    C        0      0        2 
  25  chr25_16495746   Sample    T    C        0      0        2 
  25  chr25_16502574     AAsi    C    T        0      0        2 
  25  chr25_16502574     AKia    C    T        0      0        2 
  25  chr25_16502574     AOna    C    T        0      0        2 
  25  chr25_16502574     ASom    C    T        0      0        2 
  25  chr25_16502574     HCab    C    T        1      2        2 
  25  chr25_16502574     HPrz    C    T        1      2        2 
  25  chr25_16502574     ZBoe    C    T        0      0        2 
  25  chr25_16502574     ZGre    C    T        0      0        2 
  25  chr25_16502574     ZHar    C    T        0      0        2 
  25  chr25_16502574   Sample    C    T        1      2        2 
  25  chr25_16508988     AAsi    T    A        0      0        2 
  25  chr25_16508988     AKia    T    A        0      0        2 
  25  chr25_16508988     AOna    T    A        0      0        2 
  25  chr25_16508988     ASom    T    A        0      0        2 
  25  chr25_16508988     HCab    T    A        1      2        2 
  25  chr25_16508988     HPrz    T    A        1      2        2 
  25  chr25_16508988     ZBoe    T    A        0      0        2 
  25  chr25_16508988     ZGre    T    A        0      0        2 
  25  chr25_16508988     ZHar    T    A        0      0        2 
  25  chr25_16508988   Sample    T    A        1      2        2 
  25  chr25_16515205     AAsi    T    C        0      0        2 
  25  chr25_16515205     AKia    T    C        0      0        2 
  25  chr25_16515205     AOna    T    C        0      0        2 
  25  chr25_16515205     ASom    T    C        0      0        2 
  25  chr25_16515205     HCab    T    C        1      2        2 
  25  chr25_16515205     HPrz    T    C        1      2        2 
  25  chr25_16515205     ZBoe    T    C        0      0        2 
  25  chr25_16515205     ZGre    T    C        0      0        2 
  25  chr25_16515205     ZHar    T    C        0      0        2 
  25  chr25_16515205   Sample    T    C        1      2        2 
  25  chr25_16519902     AAsi    C    T        0      0        2 
  25  chr25_16519902     AKia    C    T        1      2        2 
  25  chr25_16519902     AOna    C    T        0      0        2 
  25  chr25_16519902     ASom    C    T        0      0        2 
  25  chr25_16519902     HCab    C    T        0      0        2 
  25  chr25_16519902     HPrz    C    T        0      0        2 
  25  chr25_16519902     ZBoe    C    T        0      0        2 
  25  chr25_16519902     ZGre    C    T        0      0        2 
  25  chr25_16519902     ZHar    C    T        0      0        2 
  25  chr25_16519902   Sample    C    T        0      0        2 
  25  chr25_16531495     AAsi    C    G        0      0        2 
  25  chr25_16531495     AKia    C    G        0      0        2 
  25  chr25_16531495     AOna    C    G        0      0        2 
  25  chr25_16531495     ASom    C    G        0      0        2 
  25  chr25_16531495     HCab    C    G        1      2        2 
  25  chr25_16531495     HPrz    C    G        1      2        2 
  25  chr25_16531495     ZBoe    C    G        0      0        2 
  25  chr25_16531495     ZGre    C    G        0      0        2 
  25  chr25_16531495     ZHar    C    G        0      0        2 
  25  chr25_16531495   Sample    C    G        1      2        2 
  25  chr25_16544234     AAsi    T    C        0      0        2 
  25  chr25_16544234     AKia    T    C        0      0        2 
  25  chr25_16544234     AOna    T    C        0      0        2 
  25  chr25_16544234     ASom    T    C        0      0        2 
  25  chr25_16544234     HCab    T    C        1      2        2 
  25  chr25_16544234     HPrz    T    C        1      2        2 
  25  chr25_16544234     ZBoe    T    C        0      0        2 
  25  chr25_16544234     ZGre    T    C        0      0        2 
  25  chr25_16544234     ZHar    T    C        0      0        2 
  25  chr25_16544234   Sample    T    C        1      2        2 
  25  chr25_16547993     AAsi    G    C        0      0        2 
  25  chr25_16547993     AKia    G    C        0      0        2 
  25  chr25_16547993     AOna    G    C        0      0        2 
  25  chr25_16547993     ASom    G    C        0      0        2 
  25  chr25_16547993     HCab    G    C        1      2        2 
  25  chr25_16547993     HPrz    G    C        1      2        2 
  25  chr25_16547993     ZBoe    G    C        0      0        2 
  25  chr25_16547993     ZGre    G    C        0      0        2 
  25  chr25_16547993     ZHar    G    C        0      0        2 
  25  chr25_16547993   Sample    G    C        1      2        2 
  25  chr25_16562090     AAsi    G    A        0      0        2 
  25  chr25_16562090     AKia    G    A        0      0        2 
  25  chr25_16562090     AOna    G    A        0      0        2 
  25  chr25_16562090     ASom    G    A        0      0        2 
  25  chr25_16562090     HCab    G    A        1      2        2 
  25  chr25_16562090     HPrz    G    A        1      2        2 
  25  chr25_16562090     ZBoe    G    A        0      0        2 
  25  chr25_16562090     ZGre    G    A        0      0        2 
  25  chr25_16562090     ZHar    G    A        0      0        2 
  25  chr25_16562090   Sample    G    A        1      2        2 
  25  chr25_16563795     AAsi    G    C        0      0        2 
  25  chr25_16563795     AKia    G    C        0      0        2 
  25  chr25_16563795     AOna    G    C        0      0        2 
  25  chr25_16563795     ASom    G    C        0      0        2 
  25  chr25_16563795     HCab    G    C        0      0        2 
  25  chr25_16563795     HPrz    G    C        0      0        2 
  25  chr25_16563795     ZBoe    G    C      0.5      1        2 
  25  chr25_16563795     ZGre    G    C        0      0        2 
  25  chr25_16563795     ZHar    G    C        0      0        2 
  25  chr25_16563795   Sample    G    C        0      0        2 
  25  chr25_16565069     AAsi    C    A        0      0        2 
  25  chr25_16565069     AKia    C    A        0      0        2 
  25  chr25_16565069     AOna    C    A        0      0        2 
  25  chr25_16565069     ASom    C    A        0      0        2 
  25  chr25_16565069     HCab    C    A        1      2        2 
  25  chr25_16565069     HPrz    C    A        1      2        2 
  25  chr25_16565069     ZBoe    C    A        0      0        2 
  25  chr25_16565069     ZGre    C    A        0      0        2 
  25  chr25_16565069     ZHar    C    A        0      0        2 
  25  chr25_16565069   Sample    C    A        1      2        2 
  25  chr25_16573400     AAsi    A    G        0      0        2 
  25  chr25_16573400     AKia    A    G        0      0        2 
  25  chr25_16573400     AOna    A    G        0      0        2 
  25  chr25_16573400     ASom    A    G        0      0        2 
  25  chr25_16573400     HCab    A    G        1      2        2 
  25  chr25_16573400     HPrz    A    G        1      2        2 
  25  chr25_16573400     ZBoe    A    G        0      0        2 
  25  chr25_16573400     ZGre    A    G        0      0        2 
  25  chr25_16573400     ZHar    A    G        0      0        2 
  25  chr25_16573400   Sample    A    G        1      2        2 
  25  chr25_16576510     AAsi    A    G        0      0        2 
  25  chr25_16576510     AKia    A    G        0      0        2 
  25  chr25_16576510     AOna    A    G        0      0        2 
  25  chr25_16576510     ASom    A    G        0      0        2 
  25  chr25_16576510     HCab    A    G        0      0        2 
  25  chr25_16576510     HPrz    A    G        0      0        2 
  25  chr25_16576510     ZBoe    A    G      0.5      1        2 
  25  chr25_16576510     ZGre    A    G        0      0        2 
  25  chr25_16576510     ZHar    A    G        1      2        2 
  25  chr25_16576510   Sample    A    G        0      0        2 
  25  chr25_16591683     AAsi    C    A        0      0        2 
  25  chr25_16591683     AKia    C    A        0      0        2 
  25  chr25_16591683     AOna    C    A        0      0        2 
  25  chr25_16591683     ASom    C    A        0      0        2 
  25  chr25_16591683     HCab    C    A        0      0        2 
  25  chr25_16591683     HPrz    C    A      0.5      1        2 
  25  chr25_16591683     ZBoe    C    A        0      0        2 
  25  chr25_16591683     ZGre    C    A        0      0        2 
  25  chr25_16591683     ZHar    C    A        0      0        2 
  25  chr25_16591683   Sample    C    A        0      0        2 
  25  chr25_16603550     AAsi    G    A        0      0        2 
  25  chr25_16603550     AKia    G    A        0      0        2 
  25  chr25_16603550     AOna    G    A        0      0        2 
  25  chr25_16603550     ASom    G    A        0      0        2 
  25  chr25_16603550     HCab    G    A        1      2        2 
  25  chr25_16603550     HPrz    G    A        1      2        2 
  25  chr25_16603550     ZBoe    G    A        0      0        2 
  25  chr25_16603550     ZGre    G    A        0      0        2 
  25  chr25_16603550     ZHar    G    A        0      0        2 
  25  chr25_16603550   Sample    G    A        1      2        2 
  25  chr25_16606724     AAsi    T    G        0      0        2 
  25  chr25_16606724     AKia    T    G        0      0        2 
  25  chr25_16606724     AOna    T    G        0      0        2 
  25  chr25_16606724     ASom    T    G        0      0        2 
  25  chr25_16606724     HCab    T    G        1      2        2 
  25  chr25_16606724     HPrz    T    G        1      2        2 
  25  chr25_16606724     ZBoe    T    G        0      0        2 
  25  chr25_16606724     ZGre    T    G        0      0        2 
  25  chr25_16606724     ZHar    T    G        0      0        2 
  25  chr25_16606724   Sample    T    G        1      2        2 
  25  chr25_16607513     AAsi    C    T        0      0        2 
  25  chr25_16607513     AKia    C    T        1      2        2 
  25  chr25_16607513     AOna    C    T        1      2        2 
  25  chr25_16607513     ASom    C    T        0      0        2 
  25  chr25_16607513     HCab    C    T        0      0        2 
  25  chr25_16607513     HPrz    C    T        0      0        2 
  25  chr25_16607513     ZBoe    C    T        0      0        2 
  25  chr25_16607513     ZGre    C    T        0      0        2 
  25  chr25_16607513     ZHar    C    T        0      0        2 
  25  chr25_16607513   Sample    C    T        0      0        2 
  25  chr25_16608087     AAsi    G    A        0      0        2 
  25  chr25_16608087     AKia    G    A        1      2        2 
  25  chr25_16608087     AOna    G    A        0      0        2 
  25  chr25_16608087     ASom    G    A        0      0        2 
  25  chr25_16608087     HCab    G    A        0      0        2 
  25  chr25_16608087     HPrz    G    A        0      0        2 
  25  chr25_16608087     ZBoe    G    A        0      0        2 
  25  chr25_16608087     ZGre    G    A        0      0        2 
  25  chr25_16608087     ZHar    G    A        0      0        2 
  25  chr25_16608087   Sample    G    A        0      0        2 
  25  chr25_16608211     AAsi    C    G        0      0        2 
  25  chr25_16608211     AKia    C    G        0      0        2 
  25  chr25_16608211     AOna    C    G        0      0        2 
  25  chr25_16608211     ASom    C    G        0      0        2 
  25  chr25_16608211     HCab    C    G      0.5      1        2 
  25  chr25_16608211     HPrz    C    G        0      0        2 
  25  chr25_16608211     ZBoe    C    G        0      0        2 
  25  chr25_16608211     ZGre    C    G        0      0        2 
  25  chr25_16608211     ZHar    C    G        0      0        2 
  25  chr25_16608211   Sample    C    G        0      0        2 
  25  chr25_16627757     AAsi    G    A        0      0        2 
  25  chr25_16627757     AKia    G    A        0      0        2 
  25  chr25_16627757     AOna    G    A        0      0        2 
  25  chr25_16627757     ASom    G    A        0      0        2 
  25  chr25_16627757     HCab    G    A      0.5      1        2 
  25  chr25_16627757     HPrz    G    A        1      2        2 
  25  chr25_16627757     ZBoe    G    A        0      0        2 
  25  chr25_16627757     ZGre    G    A        0      0        2 
  25  chr25_16627757     ZHar    G    A        0      0        2 
  25  chr25_16627757   Sample    G    A        1      2        2 
  25  chr25_16641975     AAsi    T    C        0      0        2 
  25  chr25_16641975     AKia    T    C        0      0        2 
  25  chr25_16641975     AOna    T    C        0      0        2 
  25  chr25_16641975     ASom    T    C        0      0        2 
  25  chr25_16641975     HCab    T    C        1      2        2 
  25  chr25_16641975     HPrz    T    C        1      2        2 
  25  chr25_16641975     ZBoe    T    C        0      0        2 
  25  chr25_16641975     ZGre    T    C        0      0        2 
  25  chr25_16641975     ZHar    T    C        0      0        2 
  25  chr25_16641975   Sample    T    C        1      2        2 
  25  chr25_16657932     AAsi    A    C        0      0        2 
  25  chr25_16657932     AKia    A    C        0      0        2 
  25  chr25_16657932     AOna    A    C        0      0        2 
  25  chr25_16657932     ASom    A    C        0      0        2 
  25  chr25_16657932     HCab    A    C        0      0        2 
  25  chr25_16657932     HPrz    A    C        0      0        2 
  25  chr25_16657932     ZBoe    A    C        0      0        2 
  25  chr25_16657932     ZGre    A    C        0      0        2 
  25  chr25_16657932     ZHar    A    C      0.5      1        2 
  25  chr25_16657932   Sample    A    C        0      0        2 
  25  chr25_16669104     AAsi    A    G        0      0        2 
  25  chr25_16669104     AKia    A    G        0      0        2 
  25  chr25_16669104     AOna    A    G        0      0        2 
  25  chr25_16669104     ASom    A    G        0      0        2 
  25  chr25_16669104     HCab    A    G        0      0        2 
  25  chr25_16669104     HPrz    A    G        0      0        2 
  25  chr25_16669104     ZBoe    A    G        0      0        2 
  25  chr25_16669104     ZGre    A    G        0      0        2 
  25  chr25_16669104     ZHar    A    G      0.5      1        2 
  25  chr25_16669104   Sample    A    G        0      0        2 
  25  chr25_16671692     AAsi    A    G        0      0        2 
  25  chr25_16671692     AKia    A    G        0      0        2 
  25  chr25_16671692     AOna    A    G        0      0        2 
  25  chr25_16671692     ASom    A    G        0      0        2 
  25  chr25_16671692     HCab    A    G        1      2        2 
  25  chr25_16671692     HPrz    A    G        1      2        2 
  25  chr25_16671692     ZBoe    A    G        0      0        2 
  25  chr25_16671692     ZGre    A    G        0      0        2 
  25  chr25_16671692     ZHar    A    G        0      0        2 
  25  chr25_16671692   Sample    A    G        1      2        2 
  25  chr25_16702964     AAsi    A    G        0      0        2 
  25  chr25_16702964     AKia    A    G        0      0        2 
  25  chr25_16702964     AOna    A    G        0      0        2 
  25  chr25_16702964     ASom    A    G        0      0        2 
  25  chr25_16702964     HCab    A    G        0      0        2 
  25  chr25_16702964     HPrz    A    G        0      0        2 
  25  chr25_16702964     ZBoe    A    G        1      2        2 
  25  chr25_16702964     ZGre    A    G        0      0        2 
  25  chr25_16702964     ZHar    A    G        0      0        2 
  25  chr25_16702964   Sample    A    G        0      0        2 
  25  chr25_16714413     AAsi    G    A        0      0        2 
  25  chr25_16714413     AKia    G    A        0      0        2 
  25  chr25_16714413     AOna    G    A        0      0        2 
  25  chr25_16714413     ASom    G    A        0      0        2 
  25  chr25_16714413     HCab    G    A        0      0        2 
  25  chr25_16714413     HPrz    G    A        0      0        2 
  25  chr25_16714413     ZBoe    G    A        0      0        2 
  25  chr25_16714413     ZGre    G    A        1      2        2 
  25  chr25_16714413     ZHar    G    A        0      0        2 
  25  chr25_16714413   Sample    G    A        0      0        2 
  25  chr25_16719522     AAsi    T    A        0      0        2 
  25  chr25_16719522     AKia    T    A        0      0        2 
  25  chr25_16719522     AOna    T    A        0      0        2 
  25  chr25_16719522     ASom    T    A        0      0        2 
  25  chr25_16719522     HCab    T    A        0      0        2 
  25  chr25_16719522     HPrz    T    A      0.5      1        2 
  25  chr25_16719522     ZBoe    T    A        0      0        2 
  25  chr25_16719522     ZGre    T    A        0      0        2 
  25  chr25_16719522     ZHar    T    A        0      0        2 
  25  chr25_16719522   Sample    T    A        0      0        2 
  25  chr25_16720372     AAsi    C    A        1      2        2 
  25  chr25_16720372     AKia    C    A        0      0        2 
  25  chr25_16720372     AOna    C    A        0      0        2 
  25  chr25_16720372     ASom    C    A        1      2        2 
  25  chr25_16720372     HCab    C    A        0      0        2 
  25  chr25_16720372     HPrz    C    A        0      0        2 
  25  chr25_16720372     ZBoe    C    A        0      0        2 
  25  chr25_16720372     ZGre    C    A        0      0        2 
  25  chr25_16720372     ZHar    C    A        0      0        2 
  25  chr25_16720372   Sample    C    A        0      0        2 
  25  chr25_16725954     AAsi    G    T        1      2        2 
  25  chr25_16725954     AKia    G    T        1      2        2 
  25  chr25_16725954     AOna    G    T        1      2        2 
  25  chr25_16725954     ASom    G    T        1      2        2 
  25  chr25_16725954     HCab    G    T        0      0        2 
  25  chr25_16725954     HPrz    G    T        0      0        2 
  25  chr25_16725954     ZBoe    G    T        1      2        2 
  25  chr25_16725954     ZGre    G    T        0      0        2 
  25  chr25_16725954     ZHar    G    T        0      0        2 
  25  chr25_16725954   Sample    G    T        0      0        2 
  25  chr25_16731877     AAsi    A    G        1      2        2 
  25  chr25_16731877     AKia    A    G        0      0        2 
  25  chr25_16731877     AOna    A    G        0      0        2 
  25  chr25_16731877     ASom    A    G        1      2        2 
  25  chr25_16731877     HCab    A    G        0      0        2 
  25  chr25_16731877     HPrz    A    G        0      0        2 
  25  chr25_16731877     ZBoe    A    G        0      0        2 
  25  chr25_16731877     ZGre    A    G        0      0        2 
  25  chr25_16731877     ZHar    A    G        0      0        2 
  25  chr25_16731877   Sample    A    G        0      0        2 
  25  chr25_16734841     AAsi    T    C        0      0        2 
  25  chr25_16734841     AKia    T    C        0      0        2 
  25  chr25_16734841     AOna    T    C        1      2        2 
  25  chr25_16734841     ASom    T    C        0      0        2 
  25  chr25_16734841     HCab    T    C        0      0        2 
  25  chr25_16734841     HPrz    T    C        0      0        2 
  25  chr25_16734841     ZBoe    T    C        0      0        2 
  25  chr25_16734841     ZGre    T    C        0      0        2 
  25  chr25_16734841     ZHar    T    C        0      0        2 
  25  chr25_16734841   Sample    T    C        0      0        2 
  25  chr25_16736763     AAsi    T    C        0      0        2 
  25  chr25_16736763     AKia    T    C        0      0        2 
  25  chr25_16736763     AOna    T    C        0      0        2 
  25  chr25_16736763     ASom    T    C        0      0        2 
  25  chr25_16736763     HCab    T    C        1      2        2 
  25  chr25_16736763     HPrz    T    C        1      2        2 
  25  chr25_16736763     ZBoe    T    C        0      0        2 
  25  chr25_16736763     ZGre    T    C        0      0        2 
  25  chr25_16736763     ZHar    T    C        0      0        2 
  25  chr25_16736763   Sample    T    C        1      2        2 
  25  chr25_16737980     AAsi    T    C        0      0        2 
  25  chr25_16737980     AKia    T    C        0      0        2 
  25  chr25_16737980     AOna    T    C        0      0        2 
  25  chr25_16737980     ASom    T    C        0      0        2 
  25  chr25_16737980     HCab    T    C        1      2        2 
  25  chr25_16737980     HPrz    T    C        1      2        2 
  25  chr25_16737980     ZBoe    T    C        0      0        2 
  25  chr25_16737980     ZGre    T    C        0      0        2 
  25  chr25_16737980     ZHar    T    C        0      0        2 
  25  chr25_16737980   Sample    T    C        1      2        2 
  25  chr25_16738512     AAsi    C    T        0      0        2 
  25  chr25_16738512     AKia    C    T      0.5      1        2 
  25  chr25_16738512     AOna    C    T        0      0        2 
  25  chr25_16738512     ASom    C    T        0      0        2 
  25  chr25_16738512     HCab    C    T        0      0        2 
  25  chr25_16738512     HPrz    C    T        0      0        2 
  25  chr25_16738512     ZBoe    C    T        0      0        2 
  25  chr25_16738512     ZGre    C    T        0      0        2 
  25  chr25_16738512     ZHar    C    T        0      0        2 
  25  chr25_16738512   Sample    C    T        0      0        2 
  25  chr25_16741974     AAsi    G    A        0      0        2 
  25  chr25_16741974     AKia    G    A        0      0        2 
  25  chr25_16741974     AOna    G    A        0      0        2 
  25  chr25_16741974     ASom    G    A        0      0        2 
  25  chr25_16741974     HCab    G    A        1      2        2 
  25  chr25_16741974     HPrz    G    A        1      2        2 
  25  chr25_16741974     ZBoe    G    A        0      0        2 
  25  chr25_16741974     ZGre    G    A        0      0        2 
  25  chr25_16741974     ZHar    G    A        0      0        2 
  25  chr25_16741974   Sample    G    A        1      2        2 
  25  chr25_16748845     AAsi    C    T        0      0        2 
  25  chr25_16748845     AKia    C    T        0      0        2 
  25  chr25_16748845     AOna    C    T        0      0        2 
  25  chr25_16748845     ASom    C    T        0      0        2 
  25  chr25_16748845     HCab    C    T        0      0        2 
  25  chr25_16748845     HPrz    C    T        0      0        2 
  25  chr25_16748845     ZBoe    C    T        0      0        2 
  25  chr25_16748845     ZGre    C    T        1      2        2 
  25  chr25_16748845     ZHar    C    T        0      0        2 
  25  chr25_16748845   Sample    C    T        0      0        2 
  25  chr25_16756763     AAsi    A    G        0      0        2 
  25  chr25_16756763     AKia    A    G        0      0        2 
  25  chr25_16756763     AOna    A    G        0      0        2 
  25  chr25_16756763     ASom    A    G        0      0        2 
  25  chr25_16756763     HCab    A    G        1      2        2 
  25  chr25_16756763     HPrz    A    G        1      2        2 
  25  chr25_16756763     ZBoe    A    G        0      0        2 
  25  chr25_16756763     ZGre    A    G        0      0        2 
  25  chr25_16756763     ZHar    A    G        0      0        2 
  25  chr25_16756763   Sample    A    G        1      2        2 
  25  chr25_16758674     AAsi    C    T        0      0        2 
  25  chr25_16758674     AKia    C    T        0      0        2 
  25  chr25_16758674     AOna    C    T        0      0        2 
  25  chr25_16758674     ASom    C    T        0      0        2 
  25  chr25_16758674     HCab    C    T        1      2        2 
  25  chr25_16758674     HPrz    C    T        1      2        2 
  25  chr25_16758674     ZBoe    C    T        0      0        2 
  25  chr25_16758674     ZGre    C    T        0      0        2 
  25  chr25_16758674     ZHar    C    T        0      0        2 
  25  chr25_16758674   Sample    C    T        1      2        2 
  25  chr25_16789097     AAsi    A    G        0      0        2 
  25  chr25_16789097     AKia    A    G        0      0        2 
  25  chr25_16789097     AOna    A    G        0      0        2 
  25  chr25_16789097     ASom    A    G        0      0        2 
  25  chr25_16789097     HCab    A    G        1      2        2 
  25  chr25_16789097     HPrz    A    G        1      2        2 
  25  chr25_16789097     ZBoe    A    G        0      0        2 
  25  chr25_16789097     ZGre    A    G        0      0        2 
  25  chr25_16789097     ZHar    A    G        0      0        2 
  25  chr25_16789097   Sample    A    G        1      2        2 
  25  chr25_16789173     AAsi    C    G        0      0        2 
  25  chr25_16789173     AKia    C    G        0      0        2 
  25  chr25_16789173     AOna    C    G        0      0        2 
  25  chr25_16789173     ASom    C    G        0      0        2 
  25  chr25_16789173     HCab    C    G        1      2        2 
  25  chr25_16789173     HPrz    C    G        0      0        2 
  25  chr25_16789173     ZBoe    C    G        0      0        2 
  25  chr25_16789173     ZGre    C    G        0      0        2 
  25  chr25_16789173     ZHar    C    G        0      0        2 
  25  chr25_16789173   Sample    C    G        1      2        2 
  25  chr25_16793880     AAsi    C    G        0      0        2 
  25  chr25_16793880     AKia    C    G        1      2        2 
  25  chr25_16793880     AOna    C    G        0      0        2 
  25  chr25_16793880     ASom    C    G        0      0        2 
  25  chr25_16793880     HCab    C    G        0      0        2 
  25  chr25_16793880     HPrz    C    G        0      0        2 
  25  chr25_16793880     ZBoe    C    G        0      0        2 
  25  chr25_16793880     ZGre    C    G        0      0        2 
  25  chr25_16793880     ZHar    C    G        0      0        2 
  25  chr25_16793880   Sample    C    G        0      0        2 
  25  chr25_16799082     AAsi    C    T        0      0        2 
  25  chr25_16799082     AKia    C    T        0      0        2 
  25  chr25_16799082     AOna    C    T        0      0        2 
  25  chr25_16799082     ASom    C    T        0      0        2 
  25  chr25_16799082     HCab    C    T        1      2        2 
  25  chr25_16799082     HPrz    C    T        1      2        2 
  25  chr25_16799082     ZBoe    C    T        0      0        2 
  25  chr25_16799082     ZGre    C    T        0      0        2 
  25  chr25_16799082     ZHar    C    T        0      0        2 
  25  chr25_16799082   Sample    C    T        0      0        2 
  25  chr25_16809161     AAsi    A    G        0      0        2 
  25  chr25_16809161     AKia    A    G        0      0        2 
  25  chr25_16809161     AOna    A    G        0      0        2 
  25  chr25_16809161     ASom    A    G        0      0        2 
  25  chr25_16809161     HCab    A    G        0      0        2 
  25  chr25_16809161     HPrz    A    G        0      0        2 
  25  chr25_16809161     ZBoe    A    G      0.5      1        2 
  25  chr25_16809161     ZGre    A    G        0      0        2 
  25  chr25_16809161     ZHar    A    G        0      0        2 
  25  chr25_16809161   Sample    A    G        0      0        2 
  25  chr25_16810243     AAsi    C    T        0      0        2 
  25  chr25_16810243     AKia    C    T        0      0        2 
  25  chr25_16810243     AOna    C    T        0      0        2 
  25  chr25_16810243     ASom    C    T        0      0        2 
  25  chr25_16810243     HCab    C    T        1      2        2 
  25  chr25_16810243     HPrz    C    T        1      2        2 
  25  chr25_16810243     ZBoe    C    T        0      0        2 
  25  chr25_16810243     ZGre    C    T        0      0        2 
  25  chr25_16810243     ZHar    C    T        0      0        2 
  25  chr25_16810243   Sample    C    T        1      2        2 
  25  chr25_16810792     AAsi    A    T        0      0        2 
  25  chr25_16810792     AKia    A    T        0      0        2 
  25  chr25_16810792     AOna    A    T        0      0        2 
  25  chr25_16810792     ASom    A    T        0      0        2 
  25  chr25_16810792     HCab    A    T        0      0        2 
  25  chr25_16810792     HPrz    A    T        0      0        2 
  25  chr25_16810792     ZBoe    A    T        0      0        2 
  25  chr25_16810792     ZGre    A    T        0      0        2 
  25  chr25_16810792     ZHar    A    T        1      2        2 
  25  chr25_16810792   Sample    A    T        0      0        2 
  25  chr25_16811694     AAsi    T    C        0      0        2 
  25  chr25_16811694     AKia    T    C        0      0        2 
  25  chr25_16811694     AOna    T    C        0      0        2 
  25  chr25_16811694     ASom    T    C        0      0        2 
  25  chr25_16811694     HCab    T    C        1      2        2 
  25  chr25_16811694     HPrz    T    C        1      2        2 
  25  chr25_16811694     ZBoe    T    C        0      0        2 
  25  chr25_16811694     ZGre    T    C        0      0        2 
  25  chr25_16811694     ZHar    T    C        0      0        2 
  25  chr25_16811694   Sample    T    C        1      2        2 
  25  chr25_16812338     AAsi    C    T        0      0        2 
  25  chr25_16812338     AKia    C    T        0      0        2 
  25  chr25_16812338     AOna    C    T        0      0        2 
  25  chr25_16812338     ASom    C    T        0      0        2 
  25  chr25_16812338     HCab    C    T        1      2        2 
  25  chr25_16812338     HPrz    C    T        1      2        2 
  25  chr25_16812338     ZBoe    C    T        0      0        2 
  25  chr25_16812338     ZGre    C    T        0      0        2 
  25  chr25_16812338     ZHar    C    T        0      0        2 
  25  chr25_16812338   Sample    C    T        1      2        2 
  25  chr25_16815387     AAsi    A    G        0      0        2 
  25  chr25_16815387     AKia    A    G        0      0        2 
  25  chr25_16815387     AOna    A    G        0      0        2 
  25  chr25_16815387     ASom    A    G        0      0        2 
  25  chr25_16815387     HCab    A    G        1      2        2 
  25  chr25_16815387     HPrz    A    G        1      2        2 
  25  chr25_16815387     ZBoe    A    G        0      0        2 
  25  chr25_16815387     ZGre    A    G        0      0        2 
  25  chr25_16815387     ZHar    A    G        0      0        2 
  25  chr25_16815387   Sample    A    G        1      2        2 
  25  chr25_16816381     AAsi    A    G        0      0        2 
  25  chr25_16816381     AKia    A    G        0      0        2 
  25  chr25_16816381     AOna    A    G        0      0        2 
  25  chr25_16816381     ASom    A    G        0      0        2 
  25  chr25_16816381     HCab    A    G        1      2        2 
  25  chr25_16816381     HPrz    A    G        0      0        2 
  25  chr25_16816381     ZBoe    A    G        0      0        2 
  25  chr25_16816381     ZGre    A    G        0      0        2 
  25  chr25_16816381     ZHar    A    G        0      0        2 
  25  chr25_16816381   Sample    A    G        0      0        2 
  25  chr25_16816516     AAsi    T    C        0      0        2 
  25  chr25_16816516     AKia    T    C        0      0        2 
  25  chr25_16816516     AOna    T    C        0      0        2 
  25  chr25_16816516     ASom    T    C        0      0        2 
  25  chr25_16816516     HCab    T    C        1      2        2 
  25  chr25_16816516     HPrz    T    C        1      2        2 
  25  chr25_16816516     ZBoe    T    C        0      0        2 
  25  chr25_16816516     ZGre    T    C        0      0        2 
  25  chr25_16816516     ZHar    T    C        0      0        2 
  25  chr25_16816516   Sample    T    C        1      2        2 
  25  chr25_16821167     AAsi    C    G        0      0        2 
  25  chr25_16821167     AKia    C    G        0      0        2 
  25  chr25_16821167     AOna    C    G        0      0        2 
  25  chr25_16821167     ASom    C    G        1      2        2 
  25  chr25_16821167     HCab    C    G        0      0        2 
  25  chr25_16821167     HPrz    C    G        0      0        2 
  25  chr25_16821167     ZBoe    C    G        0      0        2 
  25  chr25_16821167     ZGre    C    G        0      0        2 
  25  chr25_16821167     ZHar    C    G        0      0        2 
  25  chr25_16821167   Sample    C    G        0      0        2 
  25  chr25_16841368     AAsi    C    T        0      0        2 
  25  chr25_16841368     AKia    C    T        1      2        2 
  25  chr25_16841368     AOna    C    T        0      0        2 
  25  chr25_16841368     ASom    C    T        0      0        2 
  25  chr25_16841368     HCab    C    T        0      0        2 
  25  chr25_16841368     HPrz    C    T        0      0        2 
  25  chr25_16841368     ZBoe    C    T        0      0        2 
  25  chr25_16841368     ZGre    C    T        0      0        2 
  25  chr25_16841368     ZHar    C    T        0      0        2 
  25  chr25_16841368   Sample    C    T        0      0        2 
  25  chr25_16847902     AAsi    A    G        0      0        2 
  25  chr25_16847902     AKia    A    G        0      0        2 
  25  chr25_16847902     AOna    A    G        0      0        2 
  25  chr25_16847902     ASom    A    G        0      0        2 
  25  chr25_16847902     HCab    A    G        0      0        2 
  25  chr25_16847902     HPrz    A    G        0      0        2 
  25  chr25_16847902     ZBoe    A    G        0      0        2 
  25  chr25_16847902     ZGre    A    G        0      0        2 
  25  chr25_16847902     ZHar    A    G      0.5      1        2 
  25  chr25_16847902   Sample    A    G        0      0        2 
  25  chr25_16851974     AAsi    A    G        0      0        2 
  25  chr25_16851974     AKia    A    G        0      0        2 
  25  chr25_16851974     AOna    A    G        0      0        2 
  25  chr25_16851974     ASom    A    G        0      0        2 
  25  chr25_16851974     HCab    A    G        0      0        2 
  25  chr25_16851974     HPrz    A    G        1      2        2 
  25  chr25_16851974     ZBoe    A    G        0      0        2 
  25  chr25_16851974     ZGre    A    G        0      0        2 
  25  chr25_16851974     ZHar    A    G        0      0        2 
  25  chr25_16851974   Sample    A    G        1      2        2 
  25  chr25_16869825     AAsi    T    C        0      0        2 
  25  chr25_16869825     AKia    T    C        0      0        2 
  25  chr25_16869825     AOna    T    C        0      0        2 
  25  chr25_16869825     ASom    T    C        0      0        2 
  25  chr25_16869825     HCab    T    C        0      0        2 
  25  chr25_16869825     HPrz    T    C      0.5      1        2 
  25  chr25_16869825     ZBoe    T    C        0      0        2 
  25  chr25_16869825     ZGre    T    C        0      0        2 
  25  chr25_16869825     ZHar    T    C        0      0        2 
  25  chr25_16869825   Sample    T    C        1      2        2 
  25  chr25_16871930     AAsi    A    G        0      0        2 
  25  chr25_16871930     AKia    A    G        0      0        2 
  25  chr25_16871930     AOna    A    G        0      0        2 
  25  chr25_16871930     ASom    A    G        0      0        2 
  25  chr25_16871930     HCab    A    G        1      2        2 
  25  chr25_16871930     HPrz    A    G        0      0        2 
  25  chr25_16871930     ZBoe    A    G        0      0        2 
  25  chr25_16871930     ZGre    A    G        0      0        2 
  25  chr25_16871930     ZHar    A    G        0      0        2 
  25  chr25_16871930   Sample    A    G        0      0        2 
  25  chr25_16872295     AAsi    A    C        0      0        2 
  25  chr25_16872295     AKia    A    C        0      0        2 
  25  chr25_16872295     AOna    A    C        0      0        2 
  25  chr25_16872295     ASom    A    C        0      0        2 
  25  chr25_16872295     HCab    A    C        0      0        2 
  25  chr25_16872295     HPrz    A    C        0      0        2 
  25  chr25_16872295     ZBoe    A    C        0      0        2 
  25  chr25_16872295     ZGre    A    C        1      2        2 
  25  chr25_16872295     ZHar    A    C        0      0        2 
  25  chr25_16872295   Sample    A    C        0      0        2 
  25  chr25_16876870     AAsi    C    A        0      0        2 
  25  chr25_16876870     AKia    C    A        0      0        2 
  25  chr25_16876870     AOna    C    A        0      0        2 
  25  chr25_16876870     ASom    C    A        0      0        2 
  25  chr25_16876870     HCab    C    A        1      2        2 
  25  chr25_16876870     HPrz    C    A      0.5      1        2 
  25  chr25_16876870     ZBoe    C    A        0      0        2 
  25  chr25_16876870     ZGre    C    A        0      0        2 
  25  chr25_16876870     ZHar    C    A        0      0        2 
  25  chr25_16876870   Sample    C    A        0      0        2 
  25  chr25_16878124     AAsi    T    C        0      0        2 
  25  chr25_16878124     AKia    T    C        0      0        2 
  25  chr25_16878124     AOna    T    C        0      0        2 
  25  chr25_16878124     ASom    T    C        0      0        2 
  25  chr25_16878124     HCab    T    C        0      0        2 
  25  chr25_16878124     HPrz    T    C      0.5      1        2 
  25  chr25_16878124     ZBoe    T    C        0      0        2 
  25  chr25_16878124     ZGre    T    C        0      0        2 
  25  chr25_16878124     ZHar    T    C        0      0        2 
  25  chr25_16878124   Sample    T    C        1      2        2 
  25  chr25_16883829     AAsi    C    G        0      0        2 
  25  chr25_16883829     AKia    C    G        0      0        2 
  25  chr25_16883829     AOna    C    G        0      0        2 
  25  chr25_16883829     ASom    C    G        0      0        2 
  25  chr25_16883829     HCab    C    G        0      0        2 
  25  chr25_16883829     HPrz    C    G        0      0        2 
  25  chr25_16883829     ZBoe    C    G      0.5      1        2 
  25  chr25_16883829     ZGre    C    G        0      0        2 
  25  chr25_16883829     ZHar    C    G        0      0        2 
  25  chr25_16883829   Sample    C    G        0      0        2 
  25  chr25_16884046     AAsi    T    C        0      0        2 
  25  chr25_16884046     AKia    T    C        0      0        2 
  25  chr25_16884046     AOna    T    C        0      0        2 
  25  chr25_16884046     ASom    T    C        0      0        2 
  25  chr25_16884046     HCab    T    C        0      0        2 
  25  chr25_16884046     HPrz    T    C        0      0        2 
  25  chr25_16884046     ZBoe    T    C        0      0        2 
  25  chr25_16884046     ZGre    T    C        0      0        2 
  25  chr25_16884046     ZHar    T    C      0.5      1        2 
  25  chr25_16884046   Sample    T    C        0      0        2 
  25  chr25_16885405     AAsi    A    C        1      2        2 
  25  chr25_16885405     AKia    A    C        1      2        2 
  25  chr25_16885405     AOna    A    C        1      2        2 
  25  chr25_16885405     ASom    A    C        1      2        2 
  25  chr25_16885405     HCab    A    C        0      0        2 
  25  chr25_16885405     HPrz    A    C        0      0        2 
  25  chr25_16885405     ZBoe    A    C        0      0        2 
  25  chr25_16885405     ZGre    A    C        1      2        2 
  25  chr25_16885405     ZHar    A    C        0      0        2 
  25  chr25_16885405   Sample    A    C        0      0        2 
  25  chr25_16886861     AAsi    C    T        0      0        2 
  25  chr25_16886861     AKia    C    T        0      0        2 
  25  chr25_16886861     AOna    C    T        0      0        2 
  25  chr25_16886861     ASom    C    T        0      0        2 
  25  chr25_16886861     HCab    C    T        1      2        2 
  25  chr25_16886861     HPrz    C    T        1      2        2 
  25  chr25_16886861     ZBoe    C    T        1      2        2 
  25  chr25_16886861     ZGre    C    T        0      0        2 
  25  chr25_16886861     ZHar    C    T        0      0        2 
  25  chr25_16886861   Sample    C    T        1      2        2 
  25  chr25_16888093     AAsi    C    G        0      0        2 
  25  chr25_16888093     AKia    C    G        0      0        2 
  25  chr25_16888093     AOna    C    G        0      0        2 
  25  chr25_16888093     ASom    C    G        0      0        2 
  25  chr25_16888093     HCab    C    G        0      0        2 
  25  chr25_16888093     HPrz    C    G        0      0        2 
  25  chr25_16888093     ZBoe    C    G        0      0        2 
  25  chr25_16888093     ZGre    C    G      0.5      1        2 
  25  chr25_16888093     ZHar    C    G        1      2        2 
  25  chr25_16888093   Sample    C    G        0      0        2 
  25  chr25_16894750     AAsi    T    C        0      0        2 
  25  chr25_16894750     AKia    T    C        0      0        2 
  25  chr25_16894750     AOna    T    C        0      0        2 
  25  chr25_16894750     ASom    T    C        0      0        2 
  25  chr25_16894750     HCab    T    C        0      0        2 
  25  chr25_16894750     HPrz    T    C        0      0        2 
  25  chr25_16894750     ZBoe    T    C      0.5      1        2 
  25  chr25_16894750     ZGre    T    C        1      2        2 
  25  chr25_16894750     ZHar    T    C        0      0        2 
  25  chr25_16894750   Sample    T    C        0      0        2 
  25  chr25_16901234     AAsi    A    G        0      0        2 
  25  chr25_16901234     AKia    A    G        0      0        2 
  25  chr25_16901234     AOna    A    G        0      0        2 
  25  chr25_16901234     ASom    A    G        0      0        2 
  25  chr25_16901234     HCab    A    G        0      0        2 
  25  chr25_16901234     HPrz    A    G        0      0        2 
  25  chr25_16901234     ZBoe    A    G        0      0        2 
  25  chr25_16901234     ZGre    A    G        0      0        2 
  25  chr25_16901234     ZHar    A    G        1      2        2 
  25  chr25_16901234   Sample    A    G        0      0        2 
  25  chr25_16906233     AAsi    A    C        1      2        2 
  25  chr25_16906233     AKia    A    C        0      0        2 
  25  chr25_16906233     AOna    A    C        0      0        2 
  25  chr25_16906233     ASom    A    C        1      2        2 
  25  chr25_16906233     HCab    A    C        0      0        2 
  25  chr25_16906233     HPrz    A    C        0      0        2 
  25  chr25_16906233     ZBoe    A    C        0      0        2 
  25  chr25_16906233     ZGre    A    C        0      0        2 
  25  chr25_16906233     ZHar    A    C        0      0        2 
  25  chr25_16906233   Sample    A    C        0      0        2 
  25  chr25_16919403     AAsi    A    G        0      0        2 
  25  chr25_16919403     AKia    A    G        0      0        2 
  25  chr25_16919403     AOna    A    G        0      0        2 
  25  chr25_16919403     ASom    A    G        0      0        2 
  25  chr25_16919403     HCab    A    G        0      0        2 
  25  chr25_16919403     HPrz    A    G        0      0        2 
  25  chr25_16919403     ZBoe    A    G        0      0        2 
  25  chr25_16919403     ZGre    A    G      0.5      1        2 
  25  chr25_16919403     ZHar    A    G        0      0        2 
  25  chr25_16919403   Sample    A    G        0      0        2 
  25  chr25_16922378     AAsi    C    T        0      0        2 
  25  chr25_16922378     AKia    C    T        0      0        2 
  25  chr25_16922378     AOna    C    T        0      0        2 
  25  chr25_16922378     ASom    C    T        0      0        2 
  25  chr25_16922378     HCab    C    T        0      0        2 
  25  chr25_16922378     HPrz    C    T        0      0        2 
  25  chr25_16922378     ZBoe    C    T        1      2        2 
  25  chr25_16922378     ZGre    C    T        0      0        2 
  25  chr25_16922378     ZHar    C    T        0      0        2 
  25  chr25_16922378   Sample    C    T        0      0        2 
  25  chr25_16928507     AAsi    A    G      0.5      1        2 
  25  chr25_16928507     AKia    A    G        0      0        2 
  25  chr25_16928507     AOna    A    G        0      0        2 
  25  chr25_16928507     ASom    A    G        0      0        2 
  25  chr25_16928507     HCab    A    G        0      0        2 
  25  chr25_16928507     HPrz    A    G        0      0        2 
  25  chr25_16928507     ZBoe    A    G        0      0        2 
  25  chr25_16928507     ZGre    A    G        0      0        2 
  25  chr25_16928507     ZHar    A    G        0      0        2 
  25  chr25_16928507   Sample    A    G        0      0        2 
  25  chr25_16930692     AAsi    C    G        0      0        2 
  25  chr25_16930692     AKia    C    G        0      0        2 
  25  chr25_16930692     AOna    C    G        0      0        2 
  25  chr25_16930692     ASom    C    G        1      2        2 
  25  chr25_16930692     HCab    C    G        0      0        2 
  25  chr25_16930692     HPrz    C    G        0      0        2 
  25  chr25_16930692     ZBoe    C    G        0      0        2 
  25  chr25_16930692     ZGre    C    G        0      0        2 
  25  chr25_16930692     ZHar    C    G        0      0        2 
  25  chr25_16930692   Sample    C    G        0      0        2 
  25  chr25_16931022     AAsi    A    T        0      0        2 
  25  chr25_16931022     AKia    A    T        0      0        2 
  25  chr25_16931022     AOna    A    T        0      0        2 
  25  chr25_16931022     ASom    A    T        0      0        2 
  25  chr25_16931022     HCab    A    T        0      0        2 
  25  chr25_16931022     HPrz    A    T      0.5      1        2 
  25  chr25_16931022     ZBoe    A    T        0      0        2 
  25  chr25_16931022     ZGre    A    T        0      0        2 
  25  chr25_16931022     ZHar    A    T        0      0        2 
  25  chr25_16931022   Sample    A    T        1      2        2 
  25  chr25_16931690     AAsi    G    C        0      0        2 
  25  chr25_16931690     AKia    G    C        0      0        2 
  25  chr25_16931690     AOna    G    C        0      0        2 
  25  chr25_16931690     ASom    G    C        0      0        2 
  25  chr25_16931690     HCab    G    C        0      0        2 
  25  chr25_16931690     HPrz    G    C        0      0        2 
  25  chr25_16931690     ZBoe    G    C        0      0        2 
  25  chr25_16931690     ZGre    G    C        0      0        2 
  25  chr25_16931690     ZHar    G    C      0.5      1        2 
  25  chr25_16931690   Sample    G    C        0      0        2 
  25  chr25_16932110     AAsi    C    T        0      0        2 
  25  chr25_16932110     AKia    C    T        0      0        2 
  25  chr25_16932110     AOna    C    T        0      0        2 
  25  chr25_16932110     ASom    C    T        0      0        2 
  25  chr25_16932110     HCab    C    T        0      0        2 
  25  chr25_16932110     HPrz    C    T        0      0        2 
  25  chr25_16932110     ZBoe    C    T        1      2        2 
  25  chr25_16932110     ZGre    C    T        0      0        2 
  25  chr25_16932110     ZHar    C    T        0      0        2 
  25  chr25_16932110   Sample    C    T        0      0        2 
  25  chr25_16941913     AAsi    C    T        0      0        2 
  25  chr25_16941913     AKia    C    T        0      0        2 
  25  chr25_16941913     AOna    C    T        0      0        2 
  25  chr25_16941913     ASom    C    T        0      0        2 
  25  chr25_16941913     HCab    C    T        0      0        2 
  25  chr25_16941913     HPrz    C    T        0      0        2 
  25  chr25_16941913     ZBoe    C    T        1      2        2 
  25  chr25_16941913     ZGre    C    T        1      2        2 
  25  chr25_16941913     ZHar    C    T        1      2        2 
  25  chr25_16941913   Sample    C    T        0      0        2 
  25  chr25_16942011     AAsi    G    A        0      0        2 
  25  chr25_16942011     AKia    G    A        0      0        2 
  25  chr25_16942011     AOna    G    A        0      0        2 
  25  chr25_16942011     ASom    G    A        0      0        2 
  25  chr25_16942011     HCab    G    A        0      0        2 
  25  chr25_16942011     HPrz    G    A        0      0        2 
  25  chr25_16942011     ZBoe    G    A        1      2        2 
  25  chr25_16942011     ZGre    G    A        0      0        2 
  25  chr25_16942011     ZHar    G    A        0      0        2 
  25  chr25_16942011   Sample    G    A        0      0        2 
  25  chr25_16951320     AAsi    G    A        0      0        2 
  25  chr25_16951320     AKia    G    A        0      0        2 
  25  chr25_16951320     AOna    G    A        0      0        2 
  25  chr25_16951320     ASom    G    A        0      0        2 
  25  chr25_16951320     HCab    G    A        1      2        2 
  25  chr25_16951320     HPrz    G    A        1      2        2 
  25  chr25_16951320     ZBoe    G    A        0      0        2 
  25  chr25_16951320     ZGre    G    A        0      0        2 
  25  chr25_16951320     ZHar    G    A        0      0        2 
  25  chr25_16951320   Sample    G    A        1      2        2 
  25  chr25_16956730     AAsi    G    A        0      0        2 
  25  chr25_16956730     AKia    G    A        0      0        2 
  25  chr25_16956730     AOna    G    A        0      0        2 
  25  chr25_16956730     ASom    G    A        0      0        2 
  25  chr25_16956730     HCab    G    A        1      2        2 
  25  chr25_16956730     HPrz    G    A        1      2        2 
  25  chr25_16956730     ZBoe    G    A        0      0        2 
  25  chr25_16956730     ZGre    G    A        0      0        2 
  25  chr25_16956730     ZHar    G    A        0      0        2 
  25  chr25_16956730   Sample    G    A        1      2        2 
  25  chr25_16963393     AAsi    C    T        0      0        2 
  25  chr25_16963393     AKia    C    T        0      0        2 
  25  chr25_16963393     AOna    C    T        0      0        2 
  25  chr25_16963393     ASom    C    T        0      0        2 
  25  chr25_16963393     HCab    C    T        1      2        2 
  25  chr25_16963393     HPrz    C    T        1      2        2 
  25  chr25_16963393     ZBoe    C    T        0      0        2 
  25  chr25_16963393     ZGre    C    T        0      0        2 
  25  chr25_16963393     ZHar    C    T        0      0        2 
  25  chr25_16963393   Sample    C    T        1      2        2 
  25  chr25_16965578     AAsi    G    A        1      2        2 
  25  chr25_16965578     AKia    G    A        0      0        2 
  25  chr25_16965578     AOna    G    A        0      0        2 
  25  chr25_16965578     ASom    G    A        0      0        2 
  25  chr25_16965578     HCab    G    A        0      0        2 
  25  chr25_16965578     HPrz    G    A        0      0        2 
  25  chr25_16965578     ZBoe    G    A        0      0        2 
  25  chr25_16965578     ZGre    G    A        0      0        2 
  25  chr25_16965578     ZHar    G    A        0      0        2 
  25  chr25_16965578   Sample    G    A        0      0        2 
  25  chr25_16967631     AAsi    C    T        0      0        2 
  25  chr25_16967631     AKia    C    T        0      0        2 
  25  chr25_16967631     AOna    C    T        0      0        2 
  25  chr25_16967631     ASom    C    T        0      0        2 
  25  chr25_16967631     HCab    C    T        0      0        2 
  25  chr25_16967631     HPrz    C    T        0      0        2 
  25  chr25_16967631     ZBoe    C    T      0.5      1        2 
  25  chr25_16967631     ZGre    C    T        0      0        2 
  25  chr25_16967631     ZHar    C    T        0      0        2 
  25  chr25_16967631   Sample    C    T        0      0        2 
  25  chr25_16976451     AAsi    G    C        0      0        2 
  25  chr25_16976451     AKia    G    C        0      0        2 
  25  chr25_16976451     AOna    G    C        0      0        2 
  25  chr25_16976451     ASom    G    C        0      0        2 
  25  chr25_16976451     HCab    G    C        1      2        2 
  25  chr25_16976451     HPrz    G    C        1      2        2 
  25  chr25_16976451     ZBoe    G    C        0      0        2 
  25  chr25_16976451     ZGre    G    C        0      0        2 
  25  chr25_16976451     ZHar    G    C        0      0        2 
  25  chr25_16976451   Sample    G    C        1      2        2 
  25  chr25_16977271     AAsi    C    T        0      0        2 
  25  chr25_16977271     AKia    C    T        0      0        2 
  25  chr25_16977271     AOna    C    T        0      0        2 
  25  chr25_16977271     ASom    C    T        0      0        2 
  25  chr25_16977271     HCab    C    T        1      2        2 
  25  chr25_16977271     HPrz    C    T        1      2        2 
  25  chr25_16977271     ZBoe    C    T        0      0        2 
  25  chr25_16977271     ZGre    C    T        0      0        2 
  25  chr25_16977271     ZHar    C    T        0      0        2 
  25  chr25_16977271   Sample    C    T        1      2        2 
  25  chr25_16988138     AAsi    A    T        1      2        2 
  25  chr25_16988138     AKia    A    T        0      0        2 
  25  chr25_16988138     AOna    A    T        0      0        2 
  25  chr25_16988138     ASom    A    T        1      2        2 
  25  chr25_16988138     HCab    A    T        0      0        2 
  25  chr25_16988138     HPrz    A    T        0      0        2 
  25  chr25_16988138     ZBoe    A    T        1      2        2 
  25  chr25_16988138     ZGre    A    T        1      2        2 
  25  chr25_16988138     ZHar    A    T        1      2        2 
  25  chr25_16988138   Sample    A    T        0      0        2 
  25  chr25_16989023     AAsi    C    T        0      0        2 
  25  chr25_16989023     AKia    C    T        0      0        2 
  25  chr25_16989023     AOna    C    T        0      0        2 
  25  chr25_16989023     ASom    C    T        0      0        2 
  25  chr25_16989023     HCab    C    T        1      2        2 
  25  chr25_16989023     HPrz    C    T        1      2        2 
  25  chr25_16989023     ZBoe    C    T        0      0        2 
  25  chr25_16989023     ZGre    C    T        0      0        2 
  25  chr25_16989023     ZHar    C    T        0      0        2 
  25  chr25_16989023   Sample    C    T        1      2        2 
  25  chr25_16997631     AAsi    A    G        0      0        2 
  25  chr25_16997631     AKia    A    G        0      0        2 
  25  chr25_16997631     AOna    A    G        0      0        2 
  25  chr25_16997631     ASom    A    G        0      0        2 
  25  chr25_16997631     HCab    A    G        0      0        2 
  25  chr25_16997631     HPrz    A    G        0      0        2 
  25  chr25_16997631     ZBoe    A    G      0.5      1        2 
  25  chr25_16997631     ZGre    A    G        0      0        2 
  25  chr25_16997631     ZHar    A    G        0      0        2 
  25  chr25_16997631   Sample    A    G        0      0        2 
  25  chr25_16997938     AAsi    C    G        0      0        2 
  25  chr25_16997938     AKia    C    G        1      2        2 
  25  chr25_16997938     AOna    C    G        1      2        2 
  25  chr25_16997938     ASom    C    G        0      0        2 
  25  chr25_16997938     HCab    C    G        0      0        2 
  25  chr25_16997938     HPrz    C    G        0      0        2 
  25  chr25_16997938     ZBoe    C    G        0      0        2 
  25  chr25_16997938     ZGre    C    G        0      0        2 
  25  chr25_16997938     ZHar    C    G        0      0        2 
  25  chr25_16997938   Sample    C    G        0      0        2 
  25  chr25_17000782     AAsi    C    G        0      0        2 
  25  chr25_17000782     AKia    C    G        0      0        2 
  25  chr25_17000782     AOna    C    G        0      0        2 
  25  chr25_17000782     ASom    C    G        0      0        2 
  25  chr25_17000782     HCab    C    G        0      0        2 
  25  chr25_17000782     HPrz    C    G        0      0        2 
  25  chr25_17000782     ZBoe    C    G      0.5      1        2 
  25  chr25_17000782     ZGre    C    G        0      0        2 
  25  chr25_17000782     ZHar    C    G        0      0        2 
  25  chr25_17000782   Sample    C    G        0      0        2 
  25  chr25_17022902     AAsi    T    C        0      0        2 
  25  chr25_17022902     AKia    T    C        0      0        2 
  25  chr25_17022902     AOna    T    C        0      0        2 
  25  chr25_17022902     ASom    T    C        0      0        2 
  25  chr25_17022902     HCab    T    C        0      0        2 
  25  chr25_17022902     HPrz    T    C        0      0        2 
  25  chr25_17022902     ZBoe    T    C      0.5      1        2 
  25  chr25_17022902     ZGre    T    C        0      0        2 
  25  chr25_17022902     ZHar    T    C        0      0        2 
  25  chr25_17022902   Sample    T    C        0      0        2 
  25  chr25_17028555     AAsi    C    T        1      2        2 
  25  chr25_17028555     AKia    C    T        0      0        2 
  25  chr25_17028555     AOna    C    T        0      0        2 
  25  chr25_17028555     ASom    C    T        1      2        2 
  25  chr25_17028555     HCab    C    T        0      0        2 
  25  chr25_17028555     HPrz    C    T        0      0        2 
  25  chr25_17028555     ZBoe    C    T        0      0        2 
  25  chr25_17028555     ZGre    C    T        0      0        2 
  25  chr25_17028555     ZHar    C    T        0      0        2 
  25  chr25_17028555   Sample    C    T        0      0        2 
  25  chr25_17031650     AAsi    C    G        0      0        2 
  25  chr25_17031650     AKia    C    G        0      0        2 
  25  chr25_17031650     AOna    C    G        0      0        2 
  25  chr25_17031650     ASom    C    G        0      0        2 
  25  chr25_17031650     HCab    C    G        1      2        2 
  25  chr25_17031650     HPrz    C    G        1      2        2 
  25  chr25_17031650     ZBoe    C    G        0      0        2 
  25  chr25_17031650     ZGre    C    G        0      0        2 
  25  chr25_17031650     ZHar    C    G        0      0        2 
  25  chr25_17031650   Sample    C    G        1      2        2 
  25  chr25_17034112     AAsi    G    A        0      0        2 
  25  chr25_17034112     AKia    G    A        0      0        2 
  25  chr25_17034112     AOna    G    A        0      0        2 
  25  chr25_17034112     ASom    G    A        0      0        2 
  25  chr25_17034112     HCab    G    A        0      0        2 
  25  chr25_17034112     HPrz    G    A        0      0        2 
  25  chr25_17034112     ZBoe    G    A        0      0        2 
  25  chr25_17034112     ZGre    G    A      0.5      1        2 
  25  chr25_17034112     ZHar    G    A        0      0        2 
  25  chr25_17034112   Sample    G    A        0      0        2 
  25  chr25_17036467     AAsi    A    G        0      0        2 
  25  chr25_17036467     AKia    A    G        0      0        2 
  25  chr25_17036467     AOna    A    G        0      0        2 
  25  chr25_17036467     ASom    A    G        0      0        2 
  25  chr25_17036467     HCab    A    G        0      0        2 
  25  chr25_17036467     HPrz    A    G        0      0        2 
  25  chr25_17036467     ZBoe    A    G        0      0        2 
  25  chr25_17036467     ZGre    A    G      0.5      1        2 
  25  chr25_17036467     ZHar    A    G        0      0        2 
  25  chr25_17036467   Sample    A    G        0      0        2 
  25  chr25_17042615     AAsi    T    A        0      0        2 
  25  chr25_17042615     AKia    T    A        0      0        2 
  25  chr25_17042615     AOna    T    A        0      0        2 
  25  chr25_17042615     ASom    T    A        0      0        2 
  25  chr25_17042615     HCab    T    A        0      0        2 
  25  chr25_17042615     HPrz    T    A        0      0        2 
  25  chr25_17042615     ZBoe    T    A        0      0        2 
  25  chr25_17042615     ZGre    T    A      0.5      1        2 
  25  chr25_17042615     ZHar    T    A        0      0        2 
  25  chr25_17042615   Sample    T    A        0      0        2 
  25  chr25_17046395     AAsi    T    C      0.5      1        2 
  25  chr25_17046395     AKia    T    C        0      0        2 
  25  chr25_17046395     AOna    T    C        0      0        2 
  25  chr25_17046395     ASom    T    C        0      0        2 
  25  chr25_17046395     HCab    T    C        0      0        2 
  25  chr25_17046395     HPrz    T    C        0      0        2 
  25  chr25_17046395     ZBoe    T    C        0      0        2 
  25  chr25_17046395     ZGre    T    C        0      0        2 
  25  chr25_17046395     ZHar    T    C        0      0        2 
  25  chr25_17046395   Sample    T    C        0      0        2 
  25  chr25_17072069     AAsi    G    A      0.5      1        2 
  25  chr25_17072069     AKia    G    A        0      0        2 
  25  chr25_17072069     AOna    G    A        0      0        2 
  25  chr25_17072069     ASom    G    A        0      0        2 
  25  chr25_17072069     HCab    G    A        0      0        2 
  25  chr25_17072069     HPrz    G    A        0      0        2 
  25  chr25_17072069     ZBoe    G    A        0      0        2 
  25  chr25_17072069     ZGre    G    A        0      0        2 
  25  chr25_17072069     ZHar    G    A        0      0        2 
  25  chr25_17072069   Sample    G    A        0      0        2 
  25  chr25_17077086     AAsi    A    G        0      0        2 
  25  chr25_17077086     AKia    A    G        0      0        2 
  25  chr25_17077086     AOna    A    G      0.5      1        2 
  25  chr25_17077086     ASom    A    G        0      0        2 
  25  chr25_17077086     HCab    A    G        0      0        2 
  25  chr25_17077086     HPrz    A    G        0      0        2 
  25  chr25_17077086     ZBoe    A    G        0      0        2 
  25  chr25_17077086     ZGre    A    G        0      0        2 
  25  chr25_17077086     ZHar    A    G        0      0        2 
  25  chr25_17077086   Sample    A    G        0      0        2 
  25  chr25_17096501     AAsi    C    T        0      0        2 
  25  chr25_17096501     AKia    C    T        0      0        2 
  25  chr25_17096501     AOna    C    T        0      0        2 
  25  chr25_17096501     ASom    C    T        0      0        2 
  25  chr25_17096501     HCab    C    T        1      2        2 
  25  chr25_17096501     HPrz    C    T        1      2        2 
  25  chr25_17096501     ZBoe    C    T        0      0        2 
  25  chr25_17096501     ZGre    C    T        0      0        2 
  25  chr25_17096501     ZHar    C    T        0      0        2 
  25  chr25_17096501   Sample    C    T        1      2        2 
  25  chr25_17101702     AAsi    T    C        0      0        2 
  25  chr25_17101702     AKia    T    C        0      0        2 
  25  chr25_17101702     AOna    T    C        0      0        2 
  25  chr25_17101702     ASom    T    C        0      0        2 
  25  chr25_17101702     HCab    T    C      0.5      1        2 
  25  chr25_17101702     HPrz    T    C      0.5      1        2 
  25  chr25_17101702     ZBoe    T    C        0      0        2 
  25  chr25_17101702     ZGre    T    C        0      0        2 
  25  chr25_17101702     ZHar    T    C        0      0        2 
  25  chr25_17101702   Sample    T    C        0      0        2 
  25  chr25_17102223     AAsi    T    C        0      0        2 
  25  chr25_17102223     AKia    T    C        0      0        2 
  25  chr25_17102223     AOna    T    C      0.5      1        2 
  25  chr25_17102223     ASom    T    C        0      0        2 
  25  chr25_17102223     HCab    T    C        0      0        2 
  25  chr25_17102223     HPrz    T    C        0      0        2 
  25  chr25_17102223     ZBoe    T    C        0      0        2 
  25  chr25_17102223     ZGre    T    C        0      0        2 
  25  chr25_17102223     ZHar    T    C        0      0        2 
  25  chr25_17102223   Sample    T    C        0      0        2 
  25  chr25_17113298     AAsi    C    G        0      0        2 
  25  chr25_17113298     AKia    C    G        0      0        2 
  25  chr25_17113298     AOna    C    G        0      0        2 
  25  chr25_17113298     ASom    C    G        0      0        2 
  25  chr25_17113298     HCab    C    G        1      2        2 
  25  chr25_17113298     HPrz    C    G        1      2        2 
  25  chr25_17113298     ZBoe    C    G        0      0        2 
  25  chr25_17113298     ZGre    C    G        0      0        2 
  25  chr25_17113298     ZHar    C    G        0      0        2 
  25  chr25_17113298   Sample    C    G        1      2        2 
  25  chr25_17116911     AAsi    G    C        1      2        2 
  25  chr25_17116911     AKia    G    C        0      0        2 
  25  chr25_17116911     AOna    G    C        0      0        2 
  25  chr25_17116911     ASom    G    C        1      2        2 
  25  chr25_17116911     HCab    G    C        0      0        2 
  25  chr25_17116911     HPrz    G    C        0      0        2 
  25  chr25_17116911     ZBoe    G    C        0      0        2 
  25  chr25_17116911     ZGre    G    C        0      0        2 
  25  chr25_17116911     ZHar    G    C        0      0        2 
  25  chr25_17116911   Sample    G    C        0      0        2 
  25  chr25_17118065     AAsi    A    G        0      0        2 
  25  chr25_17118065     AKia    A    G        0      0        2 
  25  chr25_17118065     AOna    A    G        0      0        2 
  25  chr25_17118065     ASom    A    G        0      0        2 
  25  chr25_17118065     HCab    A    G        1      2        2 
  25  chr25_17118065     HPrz    A    G        1      2        2 
  25  chr25_17118065     ZBoe    A    G        0      0        2 
  25  chr25_17118065     ZGre    A    G        0      0        2 
  25  chr25_17118065     ZHar    A    G        0      0        2 
  25  chr25_17118065   Sample    A    G        1      2        2 
  25  chr25_17119157     AAsi    A    G        0      0        2 
  25  chr25_17119157     AKia    A    G        0      0        2 
  25  chr25_17119157     AOna    A    G        0      0        2 
  25  chr25_17119157     ASom    A    G        0      0        2 
  25  chr25_17119157     HCab    A    G        1      2        2 
  25  chr25_17119157     HPrz    A    G        1      2        2 
  25  chr25_17119157     ZBoe    A    G        0      0        2 
  25  chr25_17119157     ZGre    A    G        0      0        2 
  25  chr25_17119157     ZHar    A    G        0      0        2 
  25  chr25_17119157   Sample    A    G        1      2        2 
  25  chr25_17122142     AAsi    T    C        0      0        2 
  25  chr25_17122142     AKia    T    C        0      0        2 
  25  chr25_17122142     AOna    T    C        0      0        2 
  25  chr25_17122142     ASom    T    C        0      0        2 
  25  chr25_17122142     HCab    T    C        0      0        2 
  25  chr25_17122142     HPrz    T    C        0      0        2 
  25  chr25_17122142     ZBoe    T    C        1      2        2 
  25  chr25_17122142     ZGre    T    C        0      0        2 
  25  chr25_17122142     ZHar    T    C        0      0        2 
  25  chr25_17122142   Sample    T    C        0      0        2 
  25  chr25_17124935     AAsi    A    G        0      0        2 
  25  chr25_17124935     AKia    A    G        0      0        2 
  25  chr25_17124935     AOna    A    G        0      0        2 
  25  chr25_17124935     ASom    A    G        0      0        2 
  25  chr25_17124935     HCab    A    G        0      0        2 
  25  chr25_17124935     HPrz    A    G        0      0        2 
  25  chr25_17124935     ZBoe    A    G      0.5      1        2 
  25  chr25_17124935     ZGre    A    G        0      0        2 
  25  chr25_17124935     ZHar    A    G        0      0        2 
  25  chr25_17124935   Sample    A    G        1      2        2 
  25  chr25_17127635     AAsi    T    G        0      0        2 
  25  chr25_17127635     AKia    T    G        0      0        2 
  25  chr25_17127635     AOna    T    G        0      0        2 
  25  chr25_17127635     ASom    T    G        0      0        2 
  25  chr25_17127635     HCab    T    G        1      2        2 
  25  chr25_17127635     HPrz    T    G        1      2        2 
  25  chr25_17127635     ZBoe    T    G        0      0        2 
  25  chr25_17127635     ZGre    T    G        0      0        2 
  25  chr25_17127635     ZHar    T    G        0      0        2 
  25  chr25_17127635   Sample    T    G        1      2        2 
  25  chr25_17136167     AAsi    G    A        0      0        2 
  25  chr25_17136167     AKia    G    A        0      0        2 
  25  chr25_17136167     AOna    G    A        0      0        2 
  25  chr25_17136167     ASom    G    A        0      0        2 
  25  chr25_17136167     HCab    G    A      0.5      1        2 
  25  chr25_17136167     HPrz    G    A        0      0        2 
  25  chr25_17136167     ZBoe    G    A        0      0        2 
  25  chr25_17136167     ZGre    G    A        0      0        2 
  25  chr25_17136167     ZHar    G    A        0      0        2 
  25  chr25_17136167   Sample    G    A        0      0        2 
  25  chr25_17167473     AAsi    C    T        0      0        2 
  25  chr25_17167473     AKia    C    T        0      0        2 
  25  chr25_17167473     AOna    C    T        0      0        2 
  25  chr25_17167473     ASom    C    T        0      0        2 
  25  chr25_17167473     HCab    C    T      0.5      1        2 
  25  chr25_17167473     HPrz    C    T        0      0        2 
  25  chr25_17167473     ZBoe    C    T        0      0        2 
  25  chr25_17167473     ZGre    C    T        0      0        2 
  25  chr25_17167473     ZHar    C    T        0      0        2 
  25  chr25_17167473   Sample    C    T        0      0        2 
  25  chr25_17171774     AAsi    C    T        0      0        2 
  25  chr25_17171774     AKia    C    T      0.5      1        2 
  25  chr25_17171774     AOna    C    T        0      0        2 
  25  chr25_17171774     ASom    C    T        0      0        2 
  25  chr25_17171774     HCab    C    T        0      0        2 
  25  chr25_17171774     HPrz    C    T        0      0        2 
  25  chr25_17171774     ZBoe    C    T        0      0        2 
  25  chr25_17171774     ZGre    C    T        0      0        2 
  25  chr25_17171774     ZHar    C    T        0      0        2 
  25  chr25_17171774   Sample    C    T        0      0        2 
  25  chr25_17173391     AAsi    C    G        0      0        2 
  25  chr25_17173391     AKia    C    G        0      0        2 
  25  chr25_17173391     AOna    C    G        0      0        2 
  25  chr25_17173391     ASom    C    G        0      0        2 
  25  chr25_17173391     HCab    C    G        0      0        2 
  25  chr25_17173391     HPrz    C    G        0      0        2 
  25  chr25_17173391     ZBoe    C    G      0.5      1        2 
  25  chr25_17173391     ZGre    C    G        0      0        2 
  25  chr25_17173391     ZHar    C    G        0      0        2 
  25  chr25_17173391   Sample    C    G        0      0        2 
  25  chr25_17198983     AAsi    C    A      0.5      1        2 
  25  chr25_17198983     AKia    C    A        0      0        2 
  25  chr25_17198983     AOna    C    A        0      0        2 
  25  chr25_17198983     ASom    C    A        0      0        2 
  25  chr25_17198983     HCab    C    A        0      0        2 
  25  chr25_17198983     HPrz    C    A        0      0        2 
  25  chr25_17198983     ZBoe    C    A        0      0        2 
  25  chr25_17198983     ZGre    C    A        0      0        2 
  25  chr25_17198983     ZHar    C    A        0      0        2 
  25  chr25_17198983   Sample    C    A        0      0        2 
  25  chr25_17207457     AAsi    T    C        0      0        2 
  25  chr25_17207457     AKia    T    C        0      0        2 
  25  chr25_17207457     AOna    T    C        0      0        2 
  25  chr25_17207457     ASom    T    C        0      0        2 
  25  chr25_17207457     HCab    T    C        0      0        2 
  25  chr25_17207457     HPrz    T    C        0      0        2 
  25  chr25_17207457     ZBoe    T    C        0      0        2 
  25  chr25_17207457     ZGre    T    C        1      2        2 
  25  chr25_17207457     ZHar    T    C        0      0        2 
  25  chr25_17207457   Sample    T    C        0      0        2 
  25  chr25_17211956     AAsi    A    G        0      0        2 
  25  chr25_17211956     AKia    A    G        0      0        2 
  25  chr25_17211956     AOna    A    G        1      2        2 
  25  chr25_17211956     ASom    A    G        0      0        2 
  25  chr25_17211956     HCab    A    G        0      0        2 
  25  chr25_17211956     HPrz    A    G        0      0        2 
  25  chr25_17211956     ZBoe    A    G        0      0        2 
  25  chr25_17211956     ZGre    A    G        0      0        2 
  25  chr25_17211956     ZHar    A    G        0      0        2 
  25  chr25_17211956   Sample    A    G        0      0        2 
  25  chr25_17215477     AAsi    T    C        0      0        2 
  25  chr25_17215477     AKia    T    C        0      0        2 
  25  chr25_17215477     AOna    T    C        0      0        2 
  25  chr25_17215477     ASom    T    C        0      0        2 
  25  chr25_17215477     HCab    T    C        1      2        2 
  25  chr25_17215477     HPrz    T    C        1      2        2 
  25  chr25_17215477     ZBoe    T    C        0      0        2 
  25  chr25_17215477     ZGre    T    C        0      0        2 
  25  chr25_17215477     ZHar    T    C        0      0        2 
  25  chr25_17215477   Sample    T    C        1      2        2 
  25  chr25_17216001     AAsi    A    G        0      0        2 
  25  chr25_17216001     AKia    A    G        0      0        2 
  25  chr25_17216001     AOna    A    G        0      0        2 
  25  chr25_17216001     ASom    A    G        0      0        2 
  25  chr25_17216001     HCab    A    G        1      2        2 
  25  chr25_17216001     HPrz    A    G        1      2        2 
  25  chr25_17216001     ZBoe    A    G        0      0        2 
  25  chr25_17216001     ZGre    A    G        0      0        2 
  25  chr25_17216001     ZHar    A    G        0      0        2 
  25  chr25_17216001   Sample    A    G        1      2        2 
  25  chr25_17221281     AAsi    G    C        0      0        2 
  25  chr25_17221281     AKia    G    C        1      2        2 
  25  chr25_17221281     AOna    G    C        1      2        2 
  25  chr25_17221281     ASom    G    C        0      0        2 
  25  chr25_17221281     HCab    G    C        0      0        2 
  25  chr25_17221281     HPrz    G    C        0      0        2 
  25  chr25_17221281     ZBoe    G    C      0.5      1        2 
  25  chr25_17221281     ZGre    G    C        1      2        2 
  25  chr25_17221281     ZHar    G    C        1      2        2 
  25  chr25_17221281   Sample    G    C        0      0        2 
  25  chr25_17221426     AAsi    G    A        0      0        2 
  25  chr25_17221426     AKia    G    A        1      2        2 
  25  chr25_17221426     AOna    G    A        1      2        2 
  25  chr25_17221426     ASom    G    A        0      0        2 
  25  chr25_17221426     HCab    G    A        0      0        2 
  25  chr25_17221426     HPrz    G    A        0      0        2 
  25  chr25_17221426     ZBoe    G    A      0.5      1        2 
  25  chr25_17221426     ZGre    G    A        1      2        2 
  25  chr25_17221426     ZHar    G    A        1      2        2 
  25  chr25_17221426   Sample    G    A        0      0        2 
  25  chr25_17237221     AAsi    G    A        0      0        2 
  25  chr25_17237221     AKia    G    A        0      0        2 
  25  chr25_17237221     AOna    G    A        0      0        2 
  25  chr25_17237221     ASom    G    A        0      0        2 
  25  chr25_17237221     HCab    G    A        0      0        2 
  25  chr25_17237221     HPrz    G    A        0      0        2 
  25  chr25_17237221     ZBoe    G    A        0      0        2 
  25  chr25_17237221     ZGre    G    A        1      2        2 
  25  chr25_17237221     ZHar    G    A        0      0        2 
  25  chr25_17237221   Sample    G    A        0      0        2 
  25  chr25_17241608     AAsi    G    A        0      0        2 
  25  chr25_17241608     AKia    G    A        0      0        2 
  25  chr25_17241608     AOna    G    A        0      0        2 
  25  chr25_17241608     ASom    G    A        0      0        2 
  25  chr25_17241608     HCab    G    A        1      2        2 
  25  chr25_17241608     HPrz    G    A        1      2        2 
  25  chr25_17241608     ZBoe    G    A        0      0        2 
  25  chr25_17241608     ZGre    G    A        0      0        2 
  25  chr25_17241608     ZHar    G    A        0      0        2 
  25  chr25_17241608   Sample    G    A        1      2        2 
  25  chr25_17244756     AAsi    A    G        0      0        2 
  25  chr25_17244756     AKia    A    G        0      0        2 
  25  chr25_17244756     AOna    A    G        0      0        2 
  25  chr25_17244756     ASom    A    G        0      0        2 
  25  chr25_17244756     HCab    A    G        1      2        2 
  25  chr25_17244756     HPrz    A    G        1      2        2 
  25  chr25_17244756     ZBoe    A    G        0      0        2 
  25  chr25_17244756     ZGre    A    G        0      0        2 
  25  chr25_17244756     ZHar    A    G        0      0        2 
  25  chr25_17244756   Sample    A    G        1      2        2 
  25  chr25_17250355     AAsi    G    A        0      0        2 
  25  chr25_17250355     AKia    G    A        0      0        2 
  25  chr25_17250355     AOna    G    A        0      0        2 
  25  chr25_17250355     ASom    G    A        0      0        2 
  25  chr25_17250355     HCab    G    A        1      2        2 
  25  chr25_17250355     HPrz    G    A        1      2        2 
  25  chr25_17250355     ZBoe    G    A        0      0        2 
  25  chr25_17250355     ZGre    G    A        0      0        2 
  25  chr25_17250355     ZHar    G    A        0      0        2 
  25  chr25_17250355   Sample    G    A        1      2        2 
  25  chr25_17261575     AAsi    A    G        0      0        2 
  25  chr25_17261575     AKia    A    G        0      0        2 
  25  chr25_17261575     AOna    A    G        0      0        2 
  25  chr25_17261575     ASom    A    G        0      0        2 
  25  chr25_17261575     HCab    A    G        1      2        2 
  25  chr25_17261575     HPrz    A    G        1      2        2 
  25  chr25_17261575     ZBoe    A    G        0      0        2 
  25  chr25_17261575     ZGre    A    G        0      0        2 
  25  chr25_17261575     ZHar    A    G        0      0        2 
  25  chr25_17261575   Sample    A    G        1      2        2 
  25  chr25_17263170     AAsi    G    A        0      0        2 
  25  chr25_17263170     AKia    G    A        0      0        2 
  25  chr25_17263170     AOna    G    A        0      0        2 
  25  chr25_17263170     ASom    G    A        0      0        2 
  25  chr25_17263170     HCab    G    A        0      0        2 
  25  chr25_17263170     HPrz    G    A        0      0        2 
  25  chr25_17263170     ZBoe    G    A        0      0        2 
  25  chr25_17263170     ZGre    G    A        0      0        2 
  25  chr25_17263170     ZHar    G    A        1      2        2 
  25  chr25_17263170   Sample    G    A        0      0        2 
  25  chr25_17263584     AAsi    A    G        0      0        2 
  25  chr25_17263584     AKia    A    G        0      0        2 
  25  chr25_17263584     AOna    A    G        0      0        2 
  25  chr25_17263584     ASom    A    G        1      2        2 
  25  chr25_17263584     HCab    A    G        0      0        2 
  25  chr25_17263584     HPrz    A    G        0      0        2 
  25  chr25_17263584     ZBoe    A    G        0      0        2 
  25  chr25_17263584     ZGre    A    G        0      0        2 
  25  chr25_17263584     ZHar    A    G        0      0        2 
  25  chr25_17263584   Sample    A    G        0      0        2 
  25  chr25_17269482     AAsi    G    A        0      0        2 
  25  chr25_17269482     AKia    G    A      0.5      1        2 
  25  chr25_17269482     AOna    G    A        0      0        2 
  25  chr25_17269482     ASom    G    A        0      0        2 
  25  chr25_17269482     HCab    G    A        0      0        2 
  25  chr25_17269482     HPrz    G    A        0      0        2 
  25  chr25_17269482     ZBoe    G    A        0      0        2 
  25  chr25_17269482     ZGre    G    A        0      0        2 
  25  chr25_17269482     ZHar    G    A        0      0        2 
  25  chr25_17269482   Sample    G    A        0      0        2 
  25  chr25_17271455     AAsi    G    A        0      0        2 
  25  chr25_17271455     AKia    G    A        0      0        2 
  25  chr25_17271455     AOna    G    A      0.5      1        2 
  25  chr25_17271455     ASom    G    A        0      0        2 
  25  chr25_17271455     HCab    G    A        0      0        2 
  25  chr25_17271455     HPrz    G    A        0      0        2 
  25  chr25_17271455     ZBoe    G    A        0      0        2 
  25  chr25_17271455     ZGre    G    A        0      0        2 
  25  chr25_17271455     ZHar    G    A        0      0        2 
  25  chr25_17271455   Sample    G    A        0      0        2 
  25  chr25_17282848     AAsi    T    G        0      0        2 
  25  chr25_17282848     AKia    T    G        0      0        2 
  25  chr25_17282848     AOna    T    G        0      0        2 
  25  chr25_17282848     ASom    T    G        0      0        2 
  25  chr25_17282848     HCab    T    G        1      2        2 
  25  chr25_17282848     HPrz    T    G        1      2        2 
  25  chr25_17282848     ZBoe    T    G        0      0        2 
  25  chr25_17282848     ZGre    T    G        0      0        2 
  25  chr25_17282848     ZHar    T    G        0      0        2 
  25  chr25_17282848   Sample    T    G        1      2        2 
  25  chr25_17284590     AAsi    A    G        0      0        2 
  25  chr25_17284590     AKia    A    G        0      0        2 
  25  chr25_17284590     AOna    A    G        0      0        2 
  25  chr25_17284590     ASom    A    G        0      0        2 
  25  chr25_17284590     HCab    A    G        0      0        2 
  25  chr25_17284590     HPrz    A    G        0      0        2 
  25  chr25_17284590     ZBoe    A    G        0      0        2 
  25  chr25_17284590     ZGre    A    G      0.5      1        2 
  25  chr25_17284590     ZHar    A    G        0      0        2 
  25  chr25_17284590   Sample    A    G        0      0        2 
  25  chr25_17285525     AAsi    C    G        0      0        2 
  25  chr25_17285525     AKia    C    G        0      0        2 
  25  chr25_17285525     AOna    C    G        0      0        2 
  25  chr25_17285525     ASom    C    G        0      0        2 
  25  chr25_17285525     HCab    C    G        1      2        2 
  25  chr25_17285525     HPrz    C    G        1      2        2 
  25  chr25_17285525     ZBoe    C    G        0      0        2 
  25  chr25_17285525     ZGre    C    G        0      0        2 
  25  chr25_17285525     ZHar    C    G        0      0        2 
  25  chr25_17285525   Sample    C    G        1      2        2 
  25  chr25_17297017     AAsi    G    A        0      0        2 
  25  chr25_17297017     AKia    G    A        0      0        2 
  25  chr25_17297017     AOna    G    A        0      0        2 
  25  chr25_17297017     ASom    G    A        0      0        2 
  25  chr25_17297017     HCab    G    A        1      2        2 
  25  chr25_17297017     HPrz    G    A        1      2        2 
  25  chr25_17297017     ZBoe    G    A        0      0        2 
  25  chr25_17297017     ZGre    G    A        0      0        2 
  25  chr25_17297017     ZHar    G    A        0      0        2 
  25  chr25_17297017   Sample    G    A        1      2        2 
  25  chr25_17297041     AAsi    C    A        0      0        2 
  25  chr25_17297041     AKia    C    A        0      0        2 
  25  chr25_17297041     AOna    C    A        0      0        2 
  25  chr25_17297041     ASom    C    A        0      0        2 
  25  chr25_17297041     HCab    C    A        1      2        2 
  25  chr25_17297041     HPrz    C    A        1      2        2 
  25  chr25_17297041     ZBoe    C    A        0      0        2 
  25  chr25_17297041     ZGre    C    A        0      0        2 
  25  chr25_17297041     ZHar    C    A        0      0        2 
  25  chr25_17297041   Sample    C    A        1      2        2 
  25  chr25_17298826     AAsi    G    A        0      0        2 
  25  chr25_17298826     AKia    G    A        0      0        2 
  25  chr25_17298826     AOna    G    A        0      0        2 
  25  chr25_17298826     ASom    G    A        0      0        2 
  25  chr25_17298826     HCab    G    A        1      2        2 
  25  chr25_17298826     HPrz    G    A        1      2        2 
  25  chr25_17298826     ZBoe    G    A        0      0        2 
  25  chr25_17298826     ZGre    G    A        0      0        2 
  25  chr25_17298826     ZHar    G    A        0      0        2 
  25  chr25_17298826   Sample    G    A        1      2        2 
  25  chr25_17302887     AAsi    T    C        0      0        2 
  25  chr25_17302887     AKia    T    C        1      2        2 
  25  chr25_17302887     AOna    T    C        1      2        2 
  25  chr25_17302887     ASom    T    C        0      0        2 
  25  chr25_17302887     HCab    T    C        0      0        2 
  25  chr25_17302887     HPrz    T    C        0      0        2 
  25  chr25_17302887     ZBoe    T    C        0      0        2 
  25  chr25_17302887     ZGre    T    C        0      0        2 
  25  chr25_17302887     ZHar    T    C        0      0        2 
  25  chr25_17302887   Sample    T    C        0      0        2 
  25  chr25_17307485     AAsi    A    G        0      0        2 
  25  chr25_17307485     AKia    A    G        0      0        2 
  25  chr25_17307485     AOna    A    G        0      0        2 
  25  chr25_17307485     ASom    A    G        0      0        2 
  25  chr25_17307485     HCab    A    G        0      0        2 
  25  chr25_17307485     HPrz    A    G        0      0        2 
  25  chr25_17307485     ZBoe    A    G      0.5      1        2 
  25  chr25_17307485     ZGre    A    G        0      0        2 
  25  chr25_17307485     ZHar    A    G        0      0        2 
  25  chr25_17307485   Sample    A    G        0      0        2 
  25  chr25_17311116     AAsi    C    T        0      0        2 
  25  chr25_17311116     AKia    C    T      0.5      1        2 
  25  chr25_17311116     AOna    C    T        0      0        2 
  25  chr25_17311116     ASom    C    T        0      0        2 
  25  chr25_17311116     HCab    C    T        0      0        2 
  25  chr25_17311116     HPrz    C    T        0      0        2 
  25  chr25_17311116     ZBoe    C    T        0      0        2 
  25  chr25_17311116     ZGre    C    T        0      0        2 
  25  chr25_17311116     ZHar    C    T        0      0        2 
  25  chr25_17311116   Sample    C    T        0      0        2 
  25  chr25_17314112     AAsi    G    T        0      0        2 
  25  chr25_17314112     AKia    G    T        0      0        2 
  25  chr25_17314112     AOna    G    T        0      0        2 
  25  chr25_17314112     ASom    G    T        0      0        2 
  25  chr25_17314112     HCab    G    T        0      0        2 
  25  chr25_17314112     HPrz    G    T        1      2        2 
  25  chr25_17314112     ZBoe    G    T        0      0        2 
  25  chr25_17314112     ZGre    G    T        0      0        2 
  25  chr25_17314112     ZHar    G    T        0      0        2 
  25  chr25_17314112   Sample    G    T        0      0        2 
  25  chr25_17315303     AAsi    T    C        0      0        2 
  25  chr25_17315303     AKia    T    C        0      0        2 
  25  chr25_17315303     AOna    T    C        0      0        2 
  25  chr25_17315303     ASom    T    C        0      0        2 
  25  chr25_17315303     HCab    T    C        1      2        2 
  25  chr25_17315303     HPrz    T    C        1      2        2 
  25  chr25_17315303     ZBoe    T    C        0      0        2 
  25  chr25_17315303     ZGre    T    C        0      0        2 
  25  chr25_17315303     ZHar    T    C        0      0        2 
  25  chr25_17315303   Sample    T    C        1      2        2 
  25  chr25_17317204     AAsi    A    G        0      0        2 
  25  chr25_17317204     AKia    A    G        0      0        2 
  25  chr25_17317204     AOna    A    G        0      0        2 
  25  chr25_17317204     ASom    A    G        0      0        2 
  25  chr25_17317204     HCab    A    G      0.5      1        2 
  25  chr25_17317204     HPrz    A    G        1      2        2 
  25  chr25_17317204     ZBoe    A    G        0      0        2 
  25  chr25_17317204     ZGre    A    G        0      0        2 
  25  chr25_17317204     ZHar    A    G        0      0        2 
  25  chr25_17317204   Sample    A    G        0      0        2 
  25  chr25_17319533     AAsi    T    C        0      0        2 
  25  chr25_17319533     AKia    T    C        0      0        2 
  25  chr25_17319533     AOna    T    C        0      0        2 
  25  chr25_17319533     ASom    T    C        0      0        2 
  25  chr25_17319533     HCab    T    C      0.5      1        2 
  25  chr25_17319533     HPrz    T    C        0      0        2 
  25  chr25_17319533     ZBoe    T    C        0      0        2 
  25  chr25_17319533     ZGre    T    C        0      0        2 
  25  chr25_17319533     ZHar    T    C        0      0        2 
  25  chr25_17319533   Sample    T    C        0      0        2 
  25  chr25_17328338     AAsi    T    C        0      0        2 
  25  chr25_17328338     AKia    T    C        0      0        2 
  25  chr25_17328338     AOna    T    C        0      0        2 
  25  chr25_17328338     ASom    T    C        0      0        2 
  25  chr25_17328338     HCab    T    C        1      2        2 
  25  chr25_17328338     HPrz    T    C        1      2        2 
  25  chr25_17328338     ZBoe    T    C        0      0        2 
  25  chr25_17328338     ZGre    T    C        0      0        2 
  25  chr25_17328338     ZHar    T    C        0      0        2 
  25  chr25_17328338   Sample    T    C        1      2        2 
  25  chr25_17328722     AAsi    C    G        0      0        2 
  25  chr25_17328722     AKia    C    G        0      0        2 
  25  chr25_17328722     AOna    C    G        0      0        2 
  25  chr25_17328722     ASom    C    G        1      2        2 
  25  chr25_17328722     HCab    C    G        0      0        2 
  25  chr25_17328722     HPrz    C    G        0      0        2 
  25  chr25_17328722     ZBoe    C    G        0      0        2 
  25  chr25_17328722     ZGre    C    G        0      0        2 
  25  chr25_17328722     ZHar    C    G        0      0        2 
  25  chr25_17328722   Sample    C    G        0      0        2 
  25  chr25_17332170     AAsi    T    C        0      0        2 
  25  chr25_17332170     AKia    T    C        0      0        2 
  25  chr25_17332170     AOna    T    C        0      0        2 
  25  chr25_17332170     ASom    T    C        0      0        2 
  25  chr25_17332170     HCab    T    C        0      0        2 
  25  chr25_17332170     HPrz    T    C        0      0        2 
  25  chr25_17332170     ZBoe    T    C        0      0        2 
  25  chr25_17332170     ZGre    T    C        0      0        2 
  25  chr25_17332170     ZHar    T    C      0.5      1        2 
  25  chr25_17332170   Sample    T    C        0      0        2 
  25  chr25_17332414     AAsi    C    T        0      0        2 
  25  chr25_17332414     AKia    C    T        0      0        2 
  25  chr25_17332414     AOna    C    T        0      0        2 
  25  chr25_17332414     ASom    C    T        0      0        2 
  25  chr25_17332414     HCab    C    T        0      0        2 
  25  chr25_17332414     HPrz    C    T        0      0        2 
  25  chr25_17332414     ZBoe    C    T        0      0        2 
  25  chr25_17332414     ZGre    C    T        0      0        2 
  25  chr25_17332414     ZHar    C    T        1      2        2 
  25  chr25_17332414   Sample    C    T        0      0        2 
  25  chr25_17347917     AAsi    A    G        1      2        2 
  25  chr25_17347917     AKia    A    G        0      0        2 
  25  chr25_17347917     AOna    A    G        0      0        2 
  25  chr25_17347917     ASom    A    G        0      0        2 
  25  chr25_17347917     HCab    A    G        0      0        2 
  25  chr25_17347917     HPrz    A    G        0      0        2 
  25  chr25_17347917     ZBoe    A    G        0      0        2 
  25  chr25_17347917     ZGre    A    G        0      0        2 
  25  chr25_17347917     ZHar    A    G        0      0        2 
  25  chr25_17347917   Sample    A    G        0      0        2 
  25  chr25_17370924     AAsi    G    T        0      0        2 
  25  chr25_17370924     AKia    G    T        0      0        2 
  25  chr25_17370924     AOna    G    T        0      0        2 
  25  chr25_17370924     ASom    G    T        0      0        2 
  25  chr25_17370924     HCab    G    T        0      0        2 
  25  chr25_17370924     HPrz    G    T        0      0        2 
  25  chr25_17370924     ZBoe    G    T        0      0        2 
  25  chr25_17370924     ZGre    G    T      0.5      1        2 
  25  chr25_17370924     ZHar    G    T        0      0        2 
  25  chr25_17370924   Sample    G    T        0      0        2 
  25  chr25_17371825     AAsi    C    T        0      0        2 
  25  chr25_17371825     AKia    C    T      0.5      1        2 
  25  chr25_17371825     AOna    C    T        0      0        2 
  25  chr25_17371825     ASom    C    T        0      0        2 
  25  chr25_17371825     HCab    C    T        0      0        2 
  25  chr25_17371825     HPrz    C    T        0      0        2 
  25  chr25_17371825     ZBoe    C    T        0      0        2 
  25  chr25_17371825     ZGre    C    T        0      0        2 
  25  chr25_17371825     ZHar    C    T        0      0        2 
  25  chr25_17371825   Sample    C    T        0      0        2 
  25  chr25_17384436     AAsi    G    T        1      2        2 
  25  chr25_17384436     AKia    G    T        0      0        2 
  25  chr25_17384436     AOna    G    T        0      0        2 
  25  chr25_17384436     ASom    G    T        1      2        2 
  25  chr25_17384436     HCab    G    T        0      0        2 
  25  chr25_17384436     HPrz    G    T        0      0        2 
  25  chr25_17384436     ZBoe    G    T        0      0        2 
  25  chr25_17384436     ZGre    G    T        0      0        2 
  25  chr25_17384436     ZHar    G    T        1      2        2 
  25  chr25_17384436   Sample    G    T        0      0        2 
  25  chr25_17386017     AAsi    G    T      0.5      1        2 
  25  chr25_17386017     AKia    G    T        0      0        2 
  25  chr25_17386017     AOna    G    T        0      0        2 
  25  chr25_17386017     ASom    G    T        0      0        2 
  25  chr25_17386017     HCab    G    T        0      0        2 
  25  chr25_17386017     HPrz    G    T        0      0        2 
  25  chr25_17386017     ZBoe    G    T        0      0        2 
  25  chr25_17386017     ZGre    G    T        0      0        2 
  25  chr25_17386017     ZHar    G    T        0      0        2 
  25  chr25_17386017   Sample    G    T        0      0        2 
  25  chr25_17389717     AAsi    T    C        0      0        2 
  25  chr25_17389717     AKia    T    C        0      0        2 
  25  chr25_17389717     AOna    T    C        0      0        2 
  25  chr25_17389717     ASom    T    C        0      0        2 
  25  chr25_17389717     HCab    T    C        1      2        2 
  25  chr25_17389717     HPrz    T    C        1      2        2 
  25  chr25_17389717     ZBoe    T    C        0      0        2 
  25  chr25_17389717     ZGre    T    C        0      0        2 
  25  chr25_17389717     ZHar    T    C        0      0        2 
  25  chr25_17389717   Sample    T    C        1      2        2 
  25  chr25_17390261     AAsi    A    C        0      0        2 
  25  chr25_17390261     AKia    A    C        0      0        2 
  25  chr25_17390261     AOna    A    C        0      0        2 
  25  chr25_17390261     ASom    A    C        0      0        2 
  25  chr25_17390261     HCab    A    C        1      2        2 
  25  chr25_17390261     HPrz    A    C        1      2        2 
  25  chr25_17390261     ZBoe    A    C        0      0        2 
  25  chr25_17390261     ZGre    A    C        0      0        2 
  25  chr25_17390261     ZHar    A    C        0      0        2 
  25  chr25_17390261   Sample    A    C        1      2        2 
  25  chr25_17391112     AAsi    T    C        0      0        2 
  25  chr25_17391112     AKia    T    C        0      0        2 
  25  chr25_17391112     AOna    T    C        0      0        2 
  25  chr25_17391112     ASom    T    C        0      0        2 
  25  chr25_17391112     HCab    T    C        0      0        2 
  25  chr25_17391112     HPrz    T    C        0      0        2 
  25  chr25_17391112     ZBoe    T    C        0      0        2 
  25  chr25_17391112     ZGre    T    C      0.5      1        2 
  25  chr25_17391112     ZHar    T    C        0      0        2 
  25  chr25_17391112   Sample    T    C        0      0        2 
  25  chr25_17400232     AAsi    G    A        0      0        2 
  25  chr25_17400232     AKia    G    A        0      0        2 
  25  chr25_17400232     AOna    G    A      0.5      1        2 
  25  chr25_17400232     ASom    G    A        0      0        2 
  25  chr25_17400232     HCab    G    A        0      0        2 
  25  chr25_17400232     HPrz    G    A        0      0        2 
  25  chr25_17400232     ZBoe    G    A        0      0        2 
  25  chr25_17400232     ZGre    G    A        0      0        2 
  25  chr25_17400232     ZHar    G    A        0      0        2 
  25  chr25_17400232   Sample    G    A        0      0        2 
  25  chr25_17405965     AAsi    G    A        0      0        2 
  25  chr25_17405965     AKia    G    A        0      0        2 
  25  chr25_17405965     AOna    G    A        1      2        2 
  25  chr25_17405965     ASom    G    A        0      0        2 
  25  chr25_17405965     HCab    G    A        0      0        2 
  25  chr25_17405965     HPrz    G    A        0      0        2 
  25  chr25_17405965     ZBoe    G    A        0      0        2 
  25  chr25_17405965     ZGre    G    A        0      0        2 
  25  chr25_17405965     ZHar    G    A        0      0        2 
  25  chr25_17405965   Sample    G    A        0      0        2 
  25  chr25_17406516     AAsi    G    C        0      0        2 
  25  chr25_17406516     AKia    G    C        0      0        2 
  25  chr25_17406516     AOna    G    C        0      0        2 
  25  chr25_17406516     ASom    G    C        0      0        2 
  25  chr25_17406516     HCab    G    C        0      0        2 
  25  chr25_17406516     HPrz    G    C        0      0        2 
  25  chr25_17406516     ZBoe    G    C        0      0        2 
  25  chr25_17406516     ZGre    G    C        1      2        2 
  25  chr25_17406516     ZHar    G    C        0      0        2 
  25  chr25_17406516   Sample    G    C        0      0        2 
  25  chr25_17409820     AAsi    C    G        0      0        2 
  25  chr25_17409820     AKia    C    G        0      0        2 
  25  chr25_17409820     AOna    C    G      0.5      1        2 
  25  chr25_17409820     ASom    C    G        0      0        2 
  25  chr25_17409820     HCab    C    G        0      0        2 
  25  chr25_17409820     HPrz    C    G        0      0        2 
  25  chr25_17409820     ZBoe    C    G        0      0        2 
  25  chr25_17409820     ZGre    C    G        0      0        2 
  25  chr25_17409820     ZHar    C    G        0      0        2 
  25  chr25_17409820   Sample    C    G        0      0        2 
  25  chr25_17411697     AAsi    G    C      0.5      1        2 
  25  chr25_17411697     AKia    G    C        0      0        2 
  25  chr25_17411697     AOna    G    C        0      0        2 
  25  chr25_17411697     ASom    G    C        0      0        2 
  25  chr25_17411697     HCab    G    C        0      0        2 
  25  chr25_17411697     HPrz    G    C        0      0        2 
  25  chr25_17411697     ZBoe    G    C        0      0        2 
  25  chr25_17411697     ZGre    G    C        0      0        2 
  25  chr25_17411697     ZHar    G    C        0      0        2 
  25  chr25_17411697   Sample    G    C        0      0        2 
  25  chr25_17416886     AAsi    A    G        0      0        2 
  25  chr25_17416886     AKia    A    G        0      0        2 
  25  chr25_17416886     AOna    A    G        0      0        2 
  25  chr25_17416886     ASom    A    G        0      0        2 
  25  chr25_17416886     HCab    A    G        1      2        2 
  25  chr25_17416886     HPrz    A    G        1      2        2 
  25  chr25_17416886     ZBoe    A    G        0      0        2 
  25  chr25_17416886     ZGre    A    G        0      0        2 
  25  chr25_17416886     ZHar    A    G        0      0        2 
  25  chr25_17416886   Sample    A    G        1      2        2 
  25  chr25_17416905     AAsi    A    G        0      0        2 
  25  chr25_17416905     AKia    A    G        0      0        2 
  25  chr25_17416905     AOna    A    G        0      0        2 
  25  chr25_17416905     ASom    A    G        0      0        2 
  25  chr25_17416905     HCab    A    G        0      0        2 
  25  chr25_17416905     HPrz    A    G        0      0        2 
  25  chr25_17416905     ZBoe    A    G      0.5      1        2 
  25  chr25_17416905     ZGre    A    G        0      0        2 
  25  chr25_17416905     ZHar    A    G        0      0        2 
  25  chr25_17416905   Sample    A    G        0      0        2 
  25  chr25_17416918     AAsi    T    C        0      0        2 
  25  chr25_17416918     AKia    T    C        0      0        2 
  25  chr25_17416918     AOna    T    C        0      0        2 
  25  chr25_17416918     ASom    T    C        0      0        2 
  25  chr25_17416918     HCab    T    C        1      2        2 
  25  chr25_17416918     HPrz    T    C        1      2        2 
  25  chr25_17416918     ZBoe    T    C        0      0        2 
  25  chr25_17416918     ZGre    T    C        0      0        2 
  25  chr25_17416918     ZHar    T    C        0      0        2 
  25  chr25_17416918   Sample    T    C        1      2        2 
  25  chr25_17418380     AAsi    T    A        0      0        2 
  25  chr25_17418380     AKia    T    A        0      0        2 
  25  chr25_17418380     AOna    T    A        0      0        2 
  25  chr25_17418380     ASom    T    A        0      0        2 
  25  chr25_17418380     HCab    T    A        0      0        2 
  25  chr25_17418380     HPrz    T    A        0      0        2 
  25  chr25_17418380     ZBoe    T    A      0.5      1        2 
  25  chr25_17418380     ZGre    T    A        0      0        2 
  25  chr25_17418380     ZHar    T    A        0      0        2 
  25  chr25_17418380   Sample    T    A        0      0        2 
  25  chr25_17420987     AAsi    T    G        0      0        2 
  25  chr25_17420987     AKia    T    G        0      0        2 
  25  chr25_17420987     AOna    T    G        0      0        2 
  25  chr25_17420987     ASom    T    G        0      0        2 
  25  chr25_17420987     HCab    T    G        1      2        2 
  25  chr25_17420987     HPrz    T    G        1      2        2 
  25  chr25_17420987     ZBoe    T    G        0      0        2 
  25  chr25_17420987     ZGre    T    G        0      0        2 
  25  chr25_17420987     ZHar    T    G        0      0        2 
  25  chr25_17420987   Sample    T    G        1      2        2 
  25  chr25_17432855     AAsi    A    G        0      0        2 
  25  chr25_17432855     AKia    A    G        0      0        2 
  25  chr25_17432855     AOna    A    G        0      0        2 
  25  chr25_17432855     ASom    A    G        0      0        2 
  25  chr25_17432855     HCab    A    G        1      2        2 
  25  chr25_17432855     HPrz    A    G        1      2        2 
  25  chr25_17432855     ZBoe    A    G        0      0        2 
  25  chr25_17432855     ZGre    A    G        0      0        2 
  25  chr25_17432855     ZHar    A    G        0      0        2 
  25  chr25_17432855   Sample    A    G        1      2        2 
  25  chr25_17436196     AAsi    T    C        1      2        2 
  25  chr25_17436196     AKia    T    C        0      0        2 
  25  chr25_17436196     AOna    T    C        0      0        2 
  25  chr25_17436196     ASom    T    C        1      2        2 
  25  chr25_17436196     HCab    T    C        0      0        2 
  25  chr25_17436196     HPrz    T    C        0      0        2 
  25  chr25_17436196     ZBoe    T    C        1      2        2 
  25  chr25_17436196     ZGre    T    C        1      2        2 
  25  chr25_17436196     ZHar    T    C        1      2        2 
  25  chr25_17436196   Sample    T    C        0      0        2 
  25  chr25_17443611     AAsi    A    G        0      0        2 
  25  chr25_17443611     AKia    A    G        0      0        2 
  25  chr25_17443611     AOna    A    G        0      0        2 
  25  chr25_17443611     ASom    A    G        1      2        2 
  25  chr25_17443611     HCab    A    G        0      0        2 
  25  chr25_17443611     HPrz    A    G        0      0        2 
  25  chr25_17443611     ZBoe    A    G        0      0        2 
  25  chr25_17443611     ZGre    A    G        0      0        2 
  25  chr25_17443611     ZHar    A    G        0      0        2 
  25  chr25_17443611   Sample    A    G        0      0        2 
  25  chr25_17443640     AAsi    C    T        0      0        2 
  25  chr25_17443640     AKia    C    T        0      0        2 
  25  chr25_17443640     AOna    C    T        0      0        2 
  25  chr25_17443640     ASom    C    T        1      2        2 
  25  chr25_17443640     HCab    C    T        0      0        2 
  25  chr25_17443640     HPrz    C    T        0      0        2 
  25  chr25_17443640     ZBoe    C    T        0      0        2 
  25  chr25_17443640     ZGre    C    T        0      0        2 
  25  chr25_17443640     ZHar    C    T        0      0        2 
  25  chr25_17443640   Sample    C    T        0      0        2 
  25  chr25_17469130     AAsi    G    T        0      0        2 
  25  chr25_17469130     AKia    G    T        0      0        2 
  25  chr25_17469130     AOna    G    T        0      0        2 
  25  chr25_17469130     ASom    G    T        0      0        2 
  25  chr25_17469130     HCab    G    T        1      2        2 
  25  chr25_17469130     HPrz    G    T        1      2        2 
  25  chr25_17469130     ZBoe    G    T        0      0        2 
  25  chr25_17469130     ZGre    G    T        0      0        2 
  25  chr25_17469130     ZHar    G    T        0      0        2 
  25  chr25_17469130   Sample    G    T        1      2        2 
  25  chr25_17469317     AAsi    T    C        0      0        2 
  25  chr25_17469317     AKia    T    C        0      0        2 
  25  chr25_17469317     AOna    T    C        0      0        2 
  25  chr25_17469317     ASom    T    C        0      0        2 
  25  chr25_17469317     HCab    T    C        1      2        2 
  25  chr25_17469317     HPrz    T    C      0.5      1        2 
  25  chr25_17469317     ZBoe    T    C        0      0        2 
  25  chr25_17469317     ZGre    T    C        0      0        2 
  25  chr25_17469317     ZHar    T    C        0      0        2 
  25  chr25_17469317   Sample    T    C        1      2        2 
  25  chr25_17469400     AAsi    G    A        0      0        2 
  25  chr25_17469400     AKia    G    A        0      0        2 
  25  chr25_17469400     AOna    G    A        0      0        2 
  25  chr25_17469400     ASom    G    A        0      0        2 
  25  chr25_17469400     HCab    G    A        0      0        2 
  25  chr25_17469400     HPrz    G    A      0.5      1        2 
  25  chr25_17469400     ZBoe    G    A        0      0        2 
  25  chr25_17469400     ZGre    G    A        0      0        2 
  25  chr25_17469400     ZHar    G    A        0      0        2 
  25  chr25_17469400   Sample    G    A        0      0        2 
  25  chr25_17469580     AAsi    C    T        0      0        2 
  25  chr25_17469580     AKia    C    T        0      0        2 
  25  chr25_17469580     AOna    C    T        0      0        2 
  25  chr25_17469580     ASom    C    T        0      0        2 
  25  chr25_17469580     HCab    C    T        0      0        2 
  25  chr25_17469580     HPrz    C    T        0      0        2 
  25  chr25_17469580     ZBoe    C    T        0      0        2 
  25  chr25_17469580     ZGre    C    T        0      0        2 
  25  chr25_17469580     ZHar    C    T        1      2        2 
  25  chr25_17469580   Sample    C    T        0      0        2 
  25  chr25_17473152     AAsi    G    A        0      0        2 
  25  chr25_17473152     AKia    G    A        0      0        2 
  25  chr25_17473152     AOna    G    A        0      0        2 
  25  chr25_17473152     ASom    G    A        0      0        2 
  25  chr25_17473152     HCab    G    A        0      0        2 
  25  chr25_17473152     HPrz    G    A        0      0        2 
  25  chr25_17473152     ZBoe    G    A        1      2        2 
  25  chr25_17473152     ZGre    G    A        1      2        2 
  25  chr25_17473152     ZHar    G    A        1      2        2 
  25  chr25_17473152   Sample    G    A        0      0        2 
  25  chr25_17476989     AAsi    T    C        0      0        2 
  25  chr25_17476989     AKia    T    C        0      0        2 
  25  chr25_17476989     AOna    T    C        0      0        2 
  25  chr25_17476989     ASom    T    C        0      0        2 
  25  chr25_17476989     HCab    T    C        0      0        2 
  25  chr25_17476989     HPrz    T    C        0      0        2 
  25  chr25_17476989     ZBoe    T    C        0      0        2 
  25  chr25_17476989     ZGre    T    C        1      2        2 
  25  chr25_17476989     ZHar    T    C        0      0        2 
  25  chr25_17476989   Sample    T    C        0      0        2 
  25  chr25_17488814     AAsi    A    C        0      0        2 
  25  chr25_17488814     AKia    A    C        0      0        2 
  25  chr25_17488814     AOna    A    C        0      0        2 
  25  chr25_17488814     ASom    A    C        0      0        2 
  25  chr25_17488814     HCab    A    C        1      2        2 
  25  chr25_17488814     HPrz    A    C        1      2        2 
  25  chr25_17488814     ZBoe    A    C        0      0        2 
  25  chr25_17488814     ZGre    A    C        0      0        2 
  25  chr25_17488814     ZHar    A    C        0      0        2 
  25  chr25_17488814   Sample    A    C        1      2        2 
  25  chr25_17489830     AAsi    G    A        0      0        2 
  25  chr25_17489830     AKia    G    A        0      0        2 
  25  chr25_17489830     AOna    G    A        0      0        2 
  25  chr25_17489830     ASom    G    A        0      0        2 
  25  chr25_17489830     HCab    G    A        1      2        2 
  25  chr25_17489830     HPrz    G    A        1      2        2 
  25  chr25_17489830     ZBoe    G    A        0      0        2 
  25  chr25_17489830     ZGre    G    A        0      0        2 
  25  chr25_17489830     ZHar    G    A        0      0        2 
  25  chr25_17489830   Sample    G    A        1      2        2 
  25  chr25_17492567     AAsi    T    C        1      2        2 
  25  chr25_17492567     AKia    T    C        0      0        2 
  25  chr25_17492567     AOna    T    C        0      0        2 
  25  chr25_17492567     ASom    T    C        1      2        2 
  25  chr25_17492567     HCab    T    C        0      0        2 
  25  chr25_17492567     HPrz    T    C        0      0        2 
  25  chr25_17492567     ZBoe    T    C        0      0        2 
  25  chr25_17492567     ZGre    T    C        0      0        2 
  25  chr25_17492567     ZHar    T    C        0      0        2 
  25  chr25_17492567   Sample    T    C        0      0        2 
  25  chr25_17494527     AAsi    A    G        0      0        2 
  25  chr25_17494527     AKia    A    G        0      0        2 
  25  chr25_17494527     AOna    A    G        0      0        2 
  25  chr25_17494527     ASom    A    G        0      0        2 
  25  chr25_17494527     HCab    A    G        0      0        2 
  25  chr25_17494527     HPrz    A    G        0      0        2 
  25  chr25_17494527     ZBoe    A    G        0      0        2 
  25  chr25_17494527     ZGre    A    G        0      0        2 
  25  chr25_17494527     ZHar    A    G        1      2        2 
  25  chr25_17494527   Sample    A    G        0      0        2 
  25  chr25_17495010     AAsi    A    G        0      0        2 
  25  chr25_17495010     AKia    A    G        0      0        2 
  25  chr25_17495010     AOna    A    G        0      0        2 
  25  chr25_17495010     ASom    A    G        0      0        2 
  25  chr25_17495010     HCab    A    G        1      2        2 
  25  chr25_17495010     HPrz    A    G        1      2        2 
  25  chr25_17495010     ZBoe    A    G        0      0        2 
  25  chr25_17495010     ZGre    A    G        0      0        2 
  25  chr25_17495010     ZHar    A    G        0      0        2 
  25  chr25_17495010   Sample    A    G        1      2        2 
  25  chr25_17495386     AAsi    A    C        0      0        2 
  25  chr25_17495386     AKia    A    C        0      0        2 
  25  chr25_17495386     AOna    A    C        0      0        2 
  25  chr25_17495386     ASom    A    C        0      0        2 
  25  chr25_17495386     HCab    A    C        1      2        2 
  25  chr25_17495386     HPrz    A    C        1      2        2 
  25  chr25_17495386     ZBoe    A    C        0      0        2 
  25  chr25_17495386     ZGre    A    C        0      0        2 
  25  chr25_17495386     ZHar    A    C        0      0        2 
  25  chr25_17495386   Sample    A    C        1      2        2 
  25  chr25_17495679     AAsi    A    G      0.5      1        2 
  25  chr25_17495679     AKia    A    G        0      0        2 
  25  chr25_17495679     AOna    A    G        0      0        2 
  25  chr25_17495679     ASom    A    G        1      2        2 
  25  chr25_17495679     HCab    A    G        0      0        2 
  25  chr25_17495679     HPrz    A    G        0      0        2 
  25  chr25_17495679     ZBoe    A    G        0      0        2 
  25  chr25_17495679     ZGre    A    G        0      0        2 
  25  chr25_17495679     ZHar    A    G        0      0        2 
  25  chr25_17495679   Sample    A    G        0      0        2 
  25  chr25_17500335     AAsi    A    G        1      2        2 
  25  chr25_17500335     AKia    A    G        0      0        2 
  25  chr25_17500335     AOna    A    G        0      0        2 
  25  chr25_17500335     ASom    A    G        1      2        2 
  25  chr25_17500335     HCab    A    G        0      0        2 
  25  chr25_17500335     HPrz    A    G        0      0        2 
  25  chr25_17500335     ZBoe    A    G        0      0        2 
  25  chr25_17500335     ZGre    A    G        0      0        2 
  25  chr25_17500335     ZHar    A    G        0      0        2 
  25  chr25_17500335   Sample    A    G        0      0        2 
  25  chr25_17500612     AAsi    A    G        0      0        2 
  25  chr25_17500612     AKia    A    G        0      0        2 
  25  chr25_17500612     AOna    A    G        0      0        2 
  25  chr25_17500612     ASom    A    G        0      0        2 
  25  chr25_17500612     HCab    A    G        0      0        2 
  25  chr25_17500612     HPrz    A    G        0      0        2 
  25  chr25_17500612     ZBoe    A    G      0.5      1        2 
  25  chr25_17500612     ZGre    A    G        0      0        2 
  25  chr25_17500612     ZHar    A    G        0      0        2 
  25  chr25_17500612   Sample    A    G        0      0        2 
  25  chr25_17502038     AAsi    G    C        0      0        2 
  25  chr25_17502038     AKia    G    C        0      0        2 
  25  chr25_17502038     AOna    G    C        0      0        2 
  25  chr25_17502038     ASom    G    C        0      0        2 
  25  chr25_17502038     HCab    G    C        0      0        2 
  25  chr25_17502038     HPrz    G    C        0      0        2 
  25  chr25_17502038     ZBoe    G    C        0      0        2 
  25  chr25_17502038     ZGre    G    C        0      0        2 
  25  chr25_17502038     ZHar    G    C        1      2        2 
  25  chr25_17502038   Sample    G    C        0      0        2 
  25  chr25_17504084     AAsi    G    C        0      0        2 
  25  chr25_17504084     AKia    G    C        0      0        2 
  25  chr25_17504084     AOna    G    C        0      0        2 
  25  chr25_17504084     ASom    G    C        0      0        2 
  25  chr25_17504084     HCab    G    C        0      0        2 
  25  chr25_17504084     HPrz    G    C        0      0        2 
  25  chr25_17504084     ZBoe    G    C        0      0        2 
  25  chr25_17504084     ZGre    G    C        1      2        2 
  25  chr25_17504084     ZHar    G    C        0      0        2 
  25  chr25_17504084   Sample    G    C        0      0        2 
  25  chr25_17505469     AAsi    A    G        0      0        2 
  25  chr25_17505469     AKia    A    G        0      0        2 
  25  chr25_17505469     AOna    A    G        1      2        2 
  25  chr25_17505469     ASom    A    G        0      0        2 
  25  chr25_17505469     HCab    A    G        0      0        2 
  25  chr25_17505469     HPrz    A    G        0      0        2 
  25  chr25_17505469     ZBoe    A    G        0      0        2 
  25  chr25_17505469     ZGre    A    G        0      0        2 
  25  chr25_17505469     ZHar    A    G        0      0        2 
  25  chr25_17505469   Sample    A    G        0      0        2 
  25  chr25_17505677     AAsi    A    G        0      0        2 
  25  chr25_17505677     AKia    A    G        0      0        2 
  25  chr25_17505677     AOna    A    G        0      0        2 
  25  chr25_17505677     ASom    A    G        0      0        2 
  25  chr25_17505677     HCab    A    G        1      2        2 
  25  chr25_17505677     HPrz    A    G        1      2        2 
  25  chr25_17505677     ZBoe    A    G        0      0        2 
  25  chr25_17505677     ZGre    A    G        0      0        2 
  25  chr25_17505677     ZHar    A    G        0      0        2 
  25  chr25_17505677   Sample    A    G        1      2        2 
  25  chr25_17511217     AAsi    C    T        0      0        2 
  25  chr25_17511217     AKia    C    T        1      2        2 
  25  chr25_17511217     AOna    C    T        0      0        2 
  25  chr25_17511217     ASom    C    T        0      0        2 
  25  chr25_17511217     HCab    C    T        0      0        2 
  25  chr25_17511217     HPrz    C    T        0      0        2 
  25  chr25_17511217     ZBoe    C    T        0      0        2 
  25  chr25_17511217     ZGre    C    T        0      0        2 
  25  chr25_17511217     ZHar    C    T        0      0        2 
  25  chr25_17511217   Sample    C    T        0      0        2 
  25  chr25_17514928     AAsi    A    T        0      0        2 
  25  chr25_17514928     AKia    A    T        0      0        2 
  25  chr25_17514928     AOna    A    T        0      0        2 
  25  chr25_17514928     ASom    A    T        0      0        2 
  25  chr25_17514928     HCab    A    T        1      2        2 
  25  chr25_17514928     HPrz    A    T        1      2        2 
  25  chr25_17514928     ZBoe    A    T        0      0        2 
  25  chr25_17514928     ZGre    A    T        0      0        2 
  25  chr25_17514928     ZHar    A    T        0      0        2 
  25  chr25_17514928   Sample    A    T        1      2        2 
  25  chr25_17541825     AAsi    C    T        0      0        2 
  25  chr25_17541825     AKia    C    T        0      0        2 
  25  chr25_17541825     AOna    C    T        0      0        2 
  25  chr25_17541825     ASom    C    T        0      0        2 
  25  chr25_17541825     HCab    C    T        0      0        2 
  25  chr25_17541825     HPrz    C    T        0      0        2 
  25  chr25_17541825     ZBoe    C    T        0      0        2 
  25  chr25_17541825     ZGre    C    T        0      0        2 
  25  chr25_17541825     ZHar    C    T      0.5      1        2 
  25  chr25_17541825   Sample    C    T        0      0        2 
  25  chr25_17550015     AAsi    A    G        0      0        2 
  25  chr25_17550015     AKia    A    G        0      0        2 
  25  chr25_17550015     AOna    A    G        0      0        2 
  25  chr25_17550015     ASom    A    G        0      0        2 
  25  chr25_17550015     HCab    A    G        1      2        2 
  25  chr25_17550015     HPrz    A    G        1      2        2 
  25  chr25_17550015     ZBoe    A    G        0      0        2 
  25  chr25_17550015     ZGre    A    G        0      0        2 
  25  chr25_17550015     ZHar    A    G        0      0        2 
  25  chr25_17550015   Sample    A    G        1      2        2 
  25  chr25_17552079     AAsi    G    A        0      0        2 
  25  chr25_17552079     AKia    G    A        0      0        2 
  25  chr25_17552079     AOna    G    A        0      0        2 
  25  chr25_17552079     ASom    G    A        0      0        2 
  25  chr25_17552079     HCab    G    A        1      2        2 
  25  chr25_17552079     HPrz    G    A        1      2        2 
  25  chr25_17552079     ZBoe    G    A        0      0        2 
  25  chr25_17552079     ZGre    G    A        0      0        2 
  25  chr25_17552079     ZHar    G    A        0      0        2 
  25  chr25_17552079   Sample    G    A        1      2        2 
  25  chr25_17552242     AAsi    T    C        0      0        2 
  25  chr25_17552242     AKia    T    C        0      0        2 
  25  chr25_17552242     AOna    T    C        0      0        2 
  25  chr25_17552242     ASom    T    C        0      0        2 
  25  chr25_17552242     HCab    T    C        0      0        2 
  25  chr25_17552242     HPrz    T    C        0      0        2 
  25  chr25_17552242     ZBoe    T    C        0      0        2 
  25  chr25_17552242     ZGre    T    C        0      0        2 
  25  chr25_17552242     ZHar    T    C      0.5      1        2 
  25  chr25_17552242   Sample    T    C        0      0        2 
  25  chr25_17552355     AAsi    T    C        0      0        2 
  25  chr25_17552355     AKia    T    C        0      0        2 
  25  chr25_17552355     AOna    T    C        0      0        2 
  25  chr25_17552355     ASom    T    C        0      0        2 
  25  chr25_17552355     HCab    T    C        0      0        2 
  25  chr25_17552355     HPrz    T    C        0      0        2 
  25  chr25_17552355     ZBoe    T    C        0      0        2 
  25  chr25_17552355     ZGre    T    C        0      0        2 
  25  chr25_17552355     ZHar    T    C        1      2        2 
  25  chr25_17552355   Sample    T    C        0      0        2 
  25  chr25_17559725     AAsi    A    C        0      0        2 
  25  chr25_17559725     AKia    A    C        0      0        2 
  25  chr25_17559725     AOna    A    C        0      0        2 
  25  chr25_17559725     ASom    A    C        0      0        2 
  25  chr25_17559725     HCab    A    C        1      2        2 
  25  chr25_17559725     HPrz    A    C        1      2        2 
  25  chr25_17559725     ZBoe    A    C        0      0        2 
  25  chr25_17559725     ZGre    A    C        0      0        2 
  25  chr25_17559725     ZHar    A    C        0      0        2 
  25  chr25_17559725   Sample    A    C        1      2        2 
  25  chr25_17570924     AAsi    G    A        0      0        2 
  25  chr25_17570924     AKia    G    A        0      0        2 
  25  chr25_17570924     AOna    G    A        0      0        2 
  25  chr25_17570924     ASom    G    A        0      0        2 
  25  chr25_17570924     HCab    G    A        1      2        2 
  25  chr25_17570924     HPrz    G    A        1      2        2 
  25  chr25_17570924     ZBoe    G    A        0      0        2 
  25  chr25_17570924     ZGre    G    A        0      0        2 
  25  chr25_17570924     ZHar    G    A        0      0        2 
  25  chr25_17570924   Sample    G    A        1      2        2 
  25  chr25_17579485     AAsi    G    A      0.5      1        2 
  25  chr25_17579485     AKia    G    A        0      0        2 
  25  chr25_17579485     AOna    G    A        0      0        2 
  25  chr25_17579485     ASom    G    A        0      0        2 
  25  chr25_17579485     HCab    G    A        0      0        2 
  25  chr25_17579485     HPrz    G    A        0      0        2 
  25  chr25_17579485     ZBoe    G    A        0      0        2 
  25  chr25_17579485     ZGre    G    A        0      0        2 
  25  chr25_17579485     ZHar    G    A        0      0        2 
  25  chr25_17579485   Sample    G    A        0      0        2 
  25  chr25_17582037     AAsi    G    A        0      0        2 
  25  chr25_17582037     AKia    G    A        0      0        2 
  25  chr25_17582037     AOna    G    A        0      0        2 
  25  chr25_17582037     ASom    G    A        0      0        2 
  25  chr25_17582037     HCab    G    A        1      2        2 
  25  chr25_17582037     HPrz    G    A        1      2        2 
  25  chr25_17582037     ZBoe    G    A        0      0        2 
  25  chr25_17582037     ZGre    G    A        0      0        2 
  25  chr25_17582037     ZHar    G    A        0      0        2 
  25  chr25_17582037   Sample    G    A        1      2        2 
  25  chr25_17585388     AAsi    G    A        0      0        2 
  25  chr25_17585388     AKia    G    A        0      0        2 
  25  chr25_17585388     AOna    G    A        0      0        2 
  25  chr25_17585388     ASom    G    A        0      0        2 
  25  chr25_17585388     HCab    G    A        0      0        2 
  25  chr25_17585388     HPrz    G    A        0      0        2 
  25  chr25_17585388     ZBoe    G    A        0      0        2 
  25  chr25_17585388     ZGre    G    A        0      0        2 
  25  chr25_17585388     ZHar    G    A        1      2        2 
  25  chr25_17585388   Sample    G    A        0      0        2 
  25  chr25_17600991     AAsi    A    T        0      0        2 
  25  chr25_17600991     AKia    A    T        0      0        2 
  25  chr25_17600991     AOna    A    T        0      0        2 
  25  chr25_17600991     ASom    A    T        0      0        2 
  25  chr25_17600991     HCab    A    T        0      0        2 
  25  chr25_17600991     HPrz    A    T        0      0        2 
  25  chr25_17600991     ZBoe    A    T        0      0        2 
  25  chr25_17600991     ZGre    A    T        0      0        2 
  25  chr25_17600991     ZHar    A    T      0.5      1        2 
  25  chr25_17600991   Sample    A    T        0      0        2 
  25  chr25_17603162     AAsi    G    T        0      0        2 
  25  chr25_17603162     AKia    G    T        0      0        2 
  25  chr25_17603162     AOna    G    T        0      0        2 
  25  chr25_17603162     ASom    G    T        0      0        2 
  25  chr25_17603162     HCab    G    T        0      0        2 
  25  chr25_17603162     HPrz    G    T        0      0        2 
  25  chr25_17603162     ZBoe    G    T        1      2        2 
  25  chr25_17603162     ZGre    G    T        0      0        2 
  25  chr25_17603162     ZHar    G    T        0      0        2 
  25  chr25_17603162   Sample    G    T        0      0        2 
  25  chr25_17613059     AAsi    A    C        0      0        2 
  25  chr25_17613059     AKia    A    C        0      0        2 
  25  chr25_17613059     AOna    A    C        0      0        2 
  25  chr25_17613059     ASom    A    C        0      0        2 
  25  chr25_17613059     HCab    A    C        1      2        2 
  25  chr25_17613059     HPrz    A    C        1      2        2 
  25  chr25_17613059     ZBoe    A    C        0      0        2 
  25  chr25_17613059     ZGre    A    C        0      0        2 
  25  chr25_17613059     ZHar    A    C        0      0        2 
  25  chr25_17613059   Sample    A    C        1      2        2 
  25  chr25_17613141     AAsi    T    C        0      0        2 
  25  chr25_17613141     AKia    T    C        0      0        2 
  25  chr25_17613141     AOna    T    C        0      0        2 
  25  chr25_17613141     ASom    T    C        0      0        2 
  25  chr25_17613141     HCab    T    C        1      2        2 
  25  chr25_17613141     HPrz    T    C        1      2        2 
  25  chr25_17613141     ZBoe    T    C        0      0        2 
  25  chr25_17613141     ZGre    T    C        0      0        2 
  25  chr25_17613141     ZHar    T    C        0      0        2 
  25  chr25_17613141   Sample    T    C        1      2        2 
  25  chr25_17614561     AAsi    C    T        0      0        2 
  25  chr25_17614561     AKia    C    T        0      0        2 
  25  chr25_17614561     AOna    C    T        0      0        2 
  25  chr25_17614561     ASom    C    T        0      0        2 
  25  chr25_17614561     HCab    C    T        1      2        2 
  25  chr25_17614561     HPrz    C    T        1      2        2 
  25  chr25_17614561     ZBoe    C    T        0      0        2 
  25  chr25_17614561     ZGre    C    T        0      0        2 
  25  chr25_17614561     ZHar    C    T        0      0        2 
  25  chr25_17614561   Sample    C    T        1      2        2 
  25  chr25_17630635     AAsi    G    C        0      0        2 
  25  chr25_17630635     AKia    G    C        0      0        2 
  25  chr25_17630635     AOna    G    C        0      0        2 
  25  chr25_17630635     ASom    G    C        0      0        2 
  25  chr25_17630635     HCab    G    C        0      0        2 
  25  chr25_17630635     HPrz    G    C        0      0        2 
  25  chr25_17630635     ZBoe    G    C        0      0        2 
  25  chr25_17630635     ZGre    G    C      0.5      1        2 
  25  chr25_17630635     ZHar    G    C        0      0        2 
  25  chr25_17630635   Sample    G    C        0      0        2 
  25  chr25_17636061     AAsi    A    C        0      0        2 
  25  chr25_17636061     AKia    A    C        0      0        2 
  25  chr25_17636061     AOna    A    C        0      0        2 
  25  chr25_17636061     ASom    A    C        0      0        2 
  25  chr25_17636061     HCab    A    C        0      0        2 
  25  chr25_17636061     HPrz    A    C      0.5      1        2 
  25  chr25_17636061     ZBoe    A    C        0      0        2 
  25  chr25_17636061     ZGre    A    C        0      0        2 
  25  chr25_17636061     ZHar    A    C        0      0        2 
  25  chr25_17636061   Sample    A    C        0      0        2 
  25  chr25_17641994     AAsi    A    G        0      0        2 
  25  chr25_17641994     AKia    A    G      0.5      1        2 
  25  chr25_17641994     AOna    A    G        0      0        2 
  25  chr25_17641994     ASom    A    G        0      0        2 
  25  chr25_17641994     HCab    A    G        0      0        2 
  25  chr25_17641994     HPrz    A    G        0      0        2 
  25  chr25_17641994     ZBoe    A    G        0      0        2 
  25  chr25_17641994     ZGre    A    G        0      0        2 
  25  chr25_17641994     ZHar    A    G        0      0        2 
  25  chr25_17641994   Sample    A    G        0      0        2 
  25  chr25_17652290     AAsi    C    G      0.5      1        2 
  25  chr25_17652290     AKia    C    G        0      0        2 
  25  chr25_17652290     AOna    C    G        0      0        2 
  25  chr25_17652290     ASom    C    G        0      0        2 
  25  chr25_17652290     HCab    C    G      0.5      1        2 
  25  chr25_17652290     HPrz    C    G      0.5      1        2 
  25  chr25_17652290     ZBoe    C    G        0      0        2 
  25  chr25_17652290     ZGre    C    G        0      0        2 
  25  chr25_17652290     ZHar    C    G        0      0        2 
  25  chr25_17652290   Sample    C    G        0      0        2 
  25  chr25_17652341     AAsi    G    T      0.5      1        2 
  25  chr25_17652341     AKia    G    T        0      0        2 
  25  chr25_17652341     AOna    G    T        0      0        2 
  25  chr25_17652341     ASom    G    T        0      0        2 
  25  chr25_17652341     HCab    G    T        0      0        2 
  25  chr25_17652341     HPrz    G    T        0      0        2 
  25  chr25_17652341     ZBoe    G    T        0      0        2 
  25  chr25_17652341     ZGre    G    T        0      0        2 
  25  chr25_17652341     ZHar    G    T        0      0        2 
  25  chr25_17652341   Sample    G    T        0      0        2 
  25  chr25_17653885     AAsi    G    A        1      2        2 
  25  chr25_17653885     AKia    G    A      0.5      1        2 
  25  chr25_17653885     AOna    G    A      0.5      1        2 
  25  chr25_17653885     ASom    G    A        1      2        2 
  25  chr25_17653885     HCab    G    A        0      0        2 
  25  chr25_17653885     HPrz    G    A        0      0        2 
  25  chr25_17653885     ZBoe    G    A      0.5      1        2 
  25  chr25_17653885     ZGre    G    A      0.5      1        2 
  25  chr25_17653885     ZHar    G    A        1      2        2 
  25  chr25_17653885   Sample    G    A        0      0        2 
  25  chr25_17667814     AAsi    G    A        0      0        2 
  25  chr25_17667814     AKia    G    A        0      0        2 
  25  chr25_17667814     AOna    G    A        0      0        2 
  25  chr25_17667814     ASom    G    A        0      0        2 
  25  chr25_17667814     HCab    G    A        1      2        2 
  25  chr25_17667814     HPrz    G    A        1      2        2 
  25  chr25_17667814     ZBoe    G    A        0      0        2 
  25  chr25_17667814     ZGre    G    A        0      0        2 
  25  chr25_17667814     ZHar    G    A        0      0        2 
  25  chr25_17667814   Sample    G    A        1      2        2 
  25  chr25_17669097     AAsi    A    G        0      0        2 
  25  chr25_17669097     AKia    A    G        0      0        2 
  25  chr25_17669097     AOna    A    G        0      0        2 
  25  chr25_17669097     ASom    A    G        0      0        2 
  25  chr25_17669097     HCab    A    G        0      0        2 
  25  chr25_17669097     HPrz    A    G        0      0        2 
  25  chr25_17669097     ZBoe    A    G        0      0        2 
  25  chr25_17669097     ZGre    A    G      0.5      1        2 
  25  chr25_17669097     ZHar    A    G        1      2        2 
  25  chr25_17669097   Sample    A    G        0      0        2 
  25  chr25_17669354     AAsi    G    T        0      0        2 
  25  chr25_17669354     AKia    G    T        0      0        2 
  25  chr25_17669354     AOna    G    T        0      0        2 
  25  chr25_17669354     ASom    G    T        0      0        2 
  25  chr25_17669354     HCab    G    T        1      2        2 
  25  chr25_17669354     HPrz    G    T        1      2        2 
  25  chr25_17669354     ZBoe    G    T        0      0        2 
  25  chr25_17669354     ZGre    G    T        0      0        2 
  25  chr25_17669354     ZHar    G    T        0      0        2 
  25  chr25_17669354   Sample    G    T        1      2        2 
  25  chr25_17675101     AAsi    G    A        0      0        2 
  25  chr25_17675101     AKia    G    A        0      0        2 
  25  chr25_17675101     AOna    G    A        0      0        2 
  25  chr25_17675101     ASom    G    A        0      0        2 
  25  chr25_17675101     HCab    G    A        1      2        2 
  25  chr25_17675101     HPrz    G    A        1      2        2 
  25  chr25_17675101     ZBoe    G    A        0      0        2 
  25  chr25_17675101     ZGre    G    A        0      0        2 
  25  chr25_17675101     ZHar    G    A        0      0        2 
  25  chr25_17675101   Sample    G    A        1      2        2 
  25  chr25_17682886     AAsi    T    G        0      0        2 
  25  chr25_17682886     AKia    T    G      0.5      1        2 
  25  chr25_17682886     AOna    T    G        0      0        2 
  25  chr25_17682886     ASom    T    G        0      0        2 
  25  chr25_17682886     HCab    T    G        0      0        2 
  25  chr25_17682886     HPrz    T    G        0      0        2 
  25  chr25_17682886     ZBoe    T    G        0      0        2 
  25  chr25_17682886     ZGre    T    G        0      0        2 
  25  chr25_17682886     ZHar    T    G        0      0        2 
  25  chr25_17682886   Sample    T    G        0      0        2 
  25  chr25_17685030     AAsi    C    A        0      0        2 
  25  chr25_17685030     AKia    C    A        0      0        2 
  25  chr25_17685030     AOna    C    A        0      0        2 
  25  chr25_17685030     ASom    C    A        0      0        2 
  25  chr25_17685030     HCab    C    A        1      2        2 
  25  chr25_17685030     HPrz    C    A      0.5      1        2 
  25  chr25_17685030     ZBoe    C    A        0      0        2 
  25  chr25_17685030     ZGre    C    A        0      0        2 
  25  chr25_17685030     ZHar    C    A        0      0        2 
  25  chr25_17685030   Sample    C    A        1      2        2 
  25  chr25_17733010     AAsi    G    C        0      0        2 
  25  chr25_17733010     AKia    G    C        0      0        2 
  25  chr25_17733010     AOna    G    C        0      0        2 
  25  chr25_17733010     ASom    G    C        0      0        2 
  25  chr25_17733010     HCab    G    C        1      2        2 
  25  chr25_17733010     HPrz    G    C        1      2        2 
  25  chr25_17733010     ZBoe    G    C        0      0        2 
  25  chr25_17733010     ZGre    G    C        0      0        2 
  25  chr25_17733010     ZHar    G    C        0      0        2 
  25  chr25_17733010   Sample    G    C        1      2        2 
  25  chr25_17735988     AAsi    C    T        0      0        2 
  25  chr25_17735988     AKia    C    T        0      0        2 
  25  chr25_17735988     AOna    C    T        0      0        2 
  25  chr25_17735988     ASom    C    T        0      0        2 
  25  chr25_17735988     HCab    C    T        1      2        2 
  25  chr25_17735988     HPrz    C    T        1      2        2 
  25  chr25_17735988     ZBoe    C    T        0      0        2 
  25  chr25_17735988     ZGre    C    T        0      0        2 
  25  chr25_17735988     ZHar    C    T        0      0        2 
  25  chr25_17735988   Sample    C    T        1      2        2 
  25  chr25_17736434     AAsi    T    A      0.5      1        2 
  25  chr25_17736434     AKia    T    A        0      0        2 
  25  chr25_17736434     AOna    T    A        0      0        2 
  25  chr25_17736434     ASom    T    A        0      0        2 
  25  chr25_17736434     HCab    T    A        0      0        2 
  25  chr25_17736434     HPrz    T    A        0      0        2 
  25  chr25_17736434     ZBoe    T    A        0      0        2 
  25  chr25_17736434     ZGre    T    A        1      2        2 
  25  chr25_17736434     ZHar    T    A        1      2        2 
  25  chr25_17736434   Sample    T    A        0      0        2 
  25  chr25_17736536     AAsi    T    C        0      0        2 
  25  chr25_17736536     AKia    T    C        0      0        2 
  25  chr25_17736536     AOna    T    C        0      0        2 
  25  chr25_17736536     ASom    T    C        0      0        2 
  25  chr25_17736536     HCab    T    C        1      2        2 
  25  chr25_17736536     HPrz    T    C        1      2        2 
  25  chr25_17736536     ZBoe    T    C        0      0        2 
  25  chr25_17736536     ZGre    T    C        0      0        2 
  25  chr25_17736536     ZHar    T    C        0      0        2 
  25  chr25_17736536   Sample    T    C        1      2        2 
  25  chr25_17744431     AAsi    T    C        0      0        2 
  25  chr25_17744431     AKia    T    C        0      0        2 
  25  chr25_17744431     AOna    T    C        0      0        2 
  25  chr25_17744431     ASom    T    C        0      0        2 
  25  chr25_17744431     HCab    T    C      0.5      1        2 
  25  chr25_17744431     HPrz    T    C        0      0        2 
  25  chr25_17744431     ZBoe    T    C        0      0        2 
  25  chr25_17744431     ZGre    T    C        0      0        2 
  25  chr25_17744431     ZHar    T    C        0      0        2 
  25  chr25_17744431   Sample    T    C        0      0        2 
  25  chr25_17747700     AAsi    G    T        1      2        2 
  25  chr25_17747700     AKia    G    T        0      0        2 
  25  chr25_17747700     AOna    G    T        0      0        2 
  25  chr25_17747700     ASom    G    T        1      2        2 
  25  chr25_17747700     HCab    G    T        0      0        2 
  25  chr25_17747700     HPrz    G    T        0      0        2 
  25  chr25_17747700     ZBoe    G    T        1      2        2 
  25  chr25_17747700     ZGre    G    T        1      2        2 
  25  chr25_17747700     ZHar    G    T        1      2        2 
  25  chr25_17747700   Sample    G    T        0      0        2 
  25  chr25_17748026     AAsi    T    G        0      0        2 
  25  chr25_17748026     AKia    T    G        0      0        2 
  25  chr25_17748026     AOna    T    G        0      0        2 
  25  chr25_17748026     ASom    T    G        0      0        2 
  25  chr25_17748026     HCab    T    G        1      2        2 
  25  chr25_17748026     HPrz    T    G        1      2        2 
  25  chr25_17748026     ZBoe    T    G        0      0        2 
  25  chr25_17748026     ZGre    T    G        0      0        2 
  25  chr25_17748026     ZHar    T    G        0      0        2 
  25  chr25_17748026   Sample    T    G        1      2        2 
  25  chr25_17762702     AAsi    A    G        0      0        2 
  25  chr25_17762702     AKia    A    G        0      0        2 
  25  chr25_17762702     AOna    A    G        0      0        2 
  25  chr25_17762702     ASom    A    G        0      0        2 
  25  chr25_17762702     HCab    A    G        0      0        2 
  25  chr25_17762702     HPrz    A    G        0      0        2 
  25  chr25_17762702     ZBoe    A    G        1      2        2 
  25  chr25_17762702     ZGre    A    G        0      0        2 
  25  chr25_17762702     ZHar    A    G        1      2        2 
  25  chr25_17762702   Sample    A    G        0      0        2 
  25  chr25_17775122     AAsi    C    A        0      0        2 
  25  chr25_17775122     AKia    C    A      0.5      1        2 
  25  chr25_17775122     AOna    C    A        0      0        2 
  25  chr25_17775122     ASom    C    A        0      0        2 
  25  chr25_17775122     HCab    C    A        0      0        2 
  25  chr25_17775122     HPrz    C    A        0      0        2 
  25  chr25_17775122     ZBoe    C    A        0      0        2 
  25  chr25_17775122     ZGre    C    A        0      0        2 
  25  chr25_17775122     ZHar    C    A        0      0        2 
  25  chr25_17775122   Sample    C    A        0      0        2 
  25  chr25_17786006     AAsi    T    C        1      2        2 
  25  chr25_17786006     AKia    T    C        0      0        2 
  25  chr25_17786006     AOna    T    C        0      0        2 
  25  chr25_17786006     ASom    T    C        1      2        2 
  25  chr25_17786006     HCab    T    C        0      0        2 
  25  chr25_17786006     HPrz    T    C        0      0        2 
  25  chr25_17786006     ZBoe    T    C        0      0        2 
  25  chr25_17786006     ZGre    T    C        0      0        2 
  25  chr25_17786006     ZHar    T    C        0      0        2 
  25  chr25_17786006   Sample    T    C        0      0        2 
  25  chr25_17792437     AAsi    A    T        0      0        2 
  25  chr25_17792437     AKia    A    T        0      0        2 
  25  chr25_17792437     AOna    A    T        0      0        2 
  25  chr25_17792437     ASom    A    T        0      0        2 
  25  chr25_17792437     HCab    A    T        1      2        2 
  25  chr25_17792437     HPrz    A    T        1      2        2 
  25  chr25_17792437     ZBoe    A    T        0      0        2 
  25  chr25_17792437     ZGre    A    T        0      0        2 
  25  chr25_17792437     ZHar    A    T        0      0        2 
  25  chr25_17792437   Sample    A    T        1      2        2 
  25  chr25_17810614     AAsi    C    T        0      0        2 
  25  chr25_17810614     AKia    C    T        0      0        2 
  25  chr25_17810614     AOna    C    T        0      0        2 
  25  chr25_17810614     ASom    C    T        0      0        2 
  25  chr25_17810614     HCab    C    T        0      0        2 
  25  chr25_17810614     HPrz    C    T        0      0        2 
  25  chr25_17810614     ZBoe    C    T      0.5      1        2 
  25  chr25_17810614     ZGre    C    T        0      0        2 
  25  chr25_17810614     ZHar    C    T        0      0        2 
  25  chr25_17810614   Sample    C    T        0      0        2 
  25  chr25_17822452     AAsi    T    G        0      0        2 
  25  chr25_17822452     AKia    T    G        0      0        2 
  25  chr25_17822452     AOna    T    G        0      0        2 
  25  chr25_17822452     ASom    T    G        0      0        2 
  25  chr25_17822452     HCab    T    G        0      0        2 
  25  chr25_17822452     HPrz    T    G        0      0        2 
  25  chr25_17822452     ZBoe    T    G        0      0        2 
  25  chr25_17822452     ZGre    T    G        1      2        2 
  25  chr25_17822452     ZHar    T    G        0      0        2 
  25  chr25_17822452   Sample    T    G        0      0        2 
  25  chr25_17825397     AAsi    G    T        0      0        2 
  25  chr25_17825397     AKia    G    T        0      0        2 
  25  chr25_17825397     AOna    G    T        0      0        2 
  25  chr25_17825397     ASom    G    T        0      0        2 
  25  chr25_17825397     HCab    G    T        0      0        2 
  25  chr25_17825397     HPrz    G    T        0      0        2 
  25  chr25_17825397     ZBoe    G    T        0      0        2 
  25  chr25_17825397     ZGre    G    T      0.5      1        2 
  25  chr25_17825397     ZHar    G    T        0      0        2 
  25  chr25_17825397   Sample    G    T        0      0        2 
  25  chr25_17829349     AAsi    A    G        0      0        2 
  25  chr25_17829349     AKia    A    G        0      0        2 
  25  chr25_17829349     AOna    A    G        0      0        2 
  25  chr25_17829349     ASom    A    G        0      0        2 
  25  chr25_17829349     HCab    A    G        0      0        2 
  25  chr25_17829349     HPrz    A    G        0      0        2 
  25  chr25_17829349     ZBoe    A    G      0.5      1        2 
  25  chr25_17829349     ZGre    A    G        1      2        2 
  25  chr25_17829349     ZHar    A    G        1      2        2 
  25  chr25_17829349   Sample    A    G        0      0        2 
  25  chr25_17838288     AAsi    C    G        0      0        2 
  25  chr25_17838288     AKia    C    G        0      0        2 
  25  chr25_17838288     AOna    C    G      0.5      1        2 
  25  chr25_17838288     ASom    C    G        0      0        2 
  25  chr25_17838288     HCab    C    G        1      2        2 
  25  chr25_17838288     HPrz    C    G        1      2        2 
  25  chr25_17838288     ZBoe    C    G        0      0        2 
  25  chr25_17838288     ZGre    C    G        0      0        2 
  25  chr25_17838288     ZHar    C    G        0      0        2 
  25  chr25_17838288   Sample    C    G        1      2        2 
  25  chr25_17841073     AAsi    G    A        0      0        2 
  25  chr25_17841073     AKia    G    A        0      0        2 
  25  chr25_17841073     AOna    G    A        0      0        2 
  25  chr25_17841073     ASom    G    A        0      0        2 
  25  chr25_17841073     HCab    G    A        0      0        2 
  25  chr25_17841073     HPrz    G    A        0      0        2 
  25  chr25_17841073     ZBoe    G    A        0      0        2 
  25  chr25_17841073     ZGre    G    A      0.5      1        2 
  25  chr25_17841073     ZHar    G    A        0      0        2 
  25  chr25_17841073   Sample    G    A        0      0        2 
  25  chr25_17848741     AAsi    G    A        0      0        2 
  25  chr25_17848741     AKia    G    A        0      0        2 
  25  chr25_17848741     AOna    G    A        0      0        2 
  25  chr25_17848741     ASom    G    A      0.5      1        2 
  25  chr25_17848741     HCab    G    A        0      0        2 
  25  chr25_17848741     HPrz    G    A        0      0        2 
  25  chr25_17848741     ZBoe    G    A        0      0        2 
  25  chr25_17848741     ZGre    G    A        0      0        2 
  25  chr25_17848741     ZHar    G    A        0      0        2 
  25  chr25_17848741   Sample    G    A        0      0        2 
  25  chr25_17856904     AAsi    C    T      0.5      1        2 
  25  chr25_17856904     AKia    C    T        0      0        2 
  25  chr25_17856904     AOna    C    T        0      0        2 
  25  chr25_17856904     ASom    C    T        0      0        2 
  25  chr25_17856904     HCab    C    T        0      0        2 
  25  chr25_17856904     HPrz    C    T        0      0        2 
  25  chr25_17856904     ZBoe    C    T        0      0        2 
  25  chr25_17856904     ZGre    C    T        0      0        2 
  25  chr25_17856904     ZHar    C    T        0      0        2 
  25  chr25_17856904   Sample    C    T        0      0        2 
  25  chr25_17857935     AAsi    C    A        0      0        2 
  25  chr25_17857935     AKia    C    A        0      0        2 
  25  chr25_17857935     AOna    C    A        0      0        2 
  25  chr25_17857935     ASom    C    A        0      0        2 
  25  chr25_17857935     HCab    C    A        0      0        2 
  25  chr25_17857935     HPrz    C    A        0      0        2 
  25  chr25_17857935     ZBoe    C    A        0      0        2 
  25  chr25_17857935     ZGre    C    A        0      0        2 
  25  chr25_17857935     ZHar    C    A      0.5      1        2 
  25  chr25_17857935   Sample    C    A        0      0        2 
  25  chr25_17860773     AAsi    T    C        0      0        2 
  25  chr25_17860773     AKia    T    C        0      0        2 
  25  chr25_17860773     AOna    T    C        0      0        2 
  25  chr25_17860773     ASom    T    C        0      0        2 
  25  chr25_17860773     HCab    T    C        0      0        2 
  25  chr25_17860773     HPrz    T    C        0      0        2 
  25  chr25_17860773     ZBoe    T    C      0.5      1        2 
  25  chr25_17860773     ZGre    T    C        0      0        2 
  25  chr25_17860773     ZHar    T    C        0      0        2 
  25  chr25_17860773   Sample    T    C        0      0        2 
  25  chr25_17872173     AAsi    C    T        0      0        2 
  25  chr25_17872173     AKia    C    T      0.5      1        2 
  25  chr25_17872173     AOna    C    T        0      0        2 
  25  chr25_17872173     ASom    C    T        0      0        2 
  25  chr25_17872173     HCab    C    T        0      0        2 
  25  chr25_17872173     HPrz    C    T        0      0        2 
  25  chr25_17872173     ZBoe    C    T        0      0        2 
  25  chr25_17872173     ZGre    C    T        0      0        2 
  25  chr25_17872173     ZHar    C    T        0      0        2 
  25  chr25_17872173   Sample    C    T        0      0        2 
  25  chr25_17874581     AAsi    A    G        0      0        2 
  25  chr25_17874581     AKia    A    G        0      0        2 
  25  chr25_17874581     AOna    A    G        0      0        2 
  25  chr25_17874581     ASom    A    G        0      0        2 
  25  chr25_17874581     HCab    A    G        1      2        2 
  25  chr25_17874581     HPrz    A    G        1      2        2 
  25  chr25_17874581     ZBoe    A    G        0      0        2 
  25  chr25_17874581     ZGre    A    G        0      0        2 
  25  chr25_17874581     ZHar    A    G        0      0        2 
  25  chr25_17874581   Sample    A    G        1      2        2 
  25  chr25_17877835     AAsi    C    T        0      0        2 
  25  chr25_17877835     AKia    C    T        0      0        2 
  25  chr25_17877835     AOna    C    T        0      0        2 
  25  chr25_17877835     ASom    C    T        0      0        2 
  25  chr25_17877835     HCab    C    T        1      2        2 
  25  chr25_17877835     HPrz    C    T        1      2        2 
  25  chr25_17877835     ZBoe    C    T        0      0        2 
  25  chr25_17877835     ZGre    C    T        0      0        2 
  25  chr25_17877835     ZHar    C    T        0      0        2 
  25  chr25_17877835   Sample    C    T        1      2        2 
  25  chr25_17884518     AAsi    T    C        0      0        2 
  25  chr25_17884518     AKia    T    C        0      0        2 
  25  chr25_17884518     AOna    T    C      0.5      1        2 
  25  chr25_17884518     ASom    T    C        0      0        2 
  25  chr25_17884518     HCab    T    C        0      0        2 
  25  chr25_17884518     HPrz    T    C        0      0        2 
  25  chr25_17884518     ZBoe    T    C        0      0        2 
  25  chr25_17884518     ZGre    T    C        0      0        2 
  25  chr25_17884518     ZHar    T    C        0      0        2 
  25  chr25_17884518   Sample    T    C        0      0        2 
  25  chr25_17910485     AAsi    C    T      0.5      1        2 
  25  chr25_17910485     AKia    C    T        0      0        2 
  25  chr25_17910485     AOna    C    T        0      0        2 
  25  chr25_17910485     ASom    C    T        0      0        2 
  25  chr25_17910485     HCab    C    T        0      0        2 
  25  chr25_17910485     HPrz    C    T        0      0        2 
  25  chr25_17910485     ZBoe    C    T        0      0        2 
  25  chr25_17910485     ZGre    C    T        0      0        2 
  25  chr25_17910485     ZHar    C    T        0      0        2 
  25  chr25_17910485   Sample    C    T        0      0        2 
  25  chr25_17911716     AAsi    T    A        0      0        2 
  25  chr25_17911716     AKia    T    A        0      0        2 
  25  chr25_17911716     AOna    T    A        0      0        2 
  25  chr25_17911716     ASom    T    A        0      0        2 
  25  chr25_17911716     HCab    T    A      0.5      1        2 
  25  chr25_17911716     HPrz    T    A        0      0        2 
  25  chr25_17911716     ZBoe    T    A        0      0        2 
  25  chr25_17911716     ZGre    T    A        0      0        2 
  25  chr25_17911716     ZHar    T    A        0      0        2 
  25  chr25_17911716   Sample    T    A        0      0        2 
  25  chr25_17913146     AAsi    T    C        1      2        2 
  25  chr25_17913146     AKia    T    C        0      0        2 
  25  chr25_17913146     AOna    T    C        0      0        2 
  25  chr25_17913146     ASom    T    C        1      2        2 
  25  chr25_17913146     HCab    T    C        0      0        2 
  25  chr25_17913146     HPrz    T    C        0      0        2 
  25  chr25_17913146     ZBoe    T    C      0.5      1        2 
  25  chr25_17913146     ZGre    T    C        1      2        2 
  25  chr25_17913146     ZHar    T    C        1      2        2 
  25  chr25_17913146   Sample    T    C        0      0        2 
  25  chr25_17932954     AAsi    C    A        0      0        2 
  25  chr25_17932954     AKia    C    A        0      0        2 
  25  chr25_17932954     AOna    C    A        0      0        2 
  25  chr25_17932954     ASom    C    A        0      0        2 
  25  chr25_17932954     HCab    C    A        0      0        2 
  25  chr25_17932954     HPrz    C    A        0      0        2 
  25  chr25_17932954     ZBoe    C    A        0      0        2 
  25  chr25_17932954     ZGre    C    A        0      0        2 
  25  chr25_17932954     ZHar    C    A        1      2        2 
  25  chr25_17932954   Sample    C    A        0      0        2 
  25  chr25_17941900     AAsi    G    A        0      0        2 
  25  chr25_17941900     AKia    G    A        0      0        2 
  25  chr25_17941900     AOna    G    A        0      0        2 
  25  chr25_17941900     ASom    G    A        0      0        2 
  25  chr25_17941900     HCab    G    A        1      2        2 
  25  chr25_17941900     HPrz    G    A        1      2        2 
  25  chr25_17941900     ZBoe    G    A        0      0        2 
  25  chr25_17941900     ZGre    G    A        0      0        2 
  25  chr25_17941900     ZHar    G    A        0      0        2 
  25  chr25_17941900   Sample    G    A        1      2        2 
  25  chr25_17942450     AAsi    A    G        0      0        2 
  25  chr25_17942450     AKia    A    G        0      0        2 
  25  chr25_17942450     AOna    A    G      0.5      1        2 
  25  chr25_17942450     ASom    A    G        0      0        2 
  25  chr25_17942450     HCab    A    G        1      2        2 
  25  chr25_17942450     HPrz    A    G        1      2        2 
  25  chr25_17942450     ZBoe    A    G      0.5      1        2 
  25  chr25_17942450     ZGre    A    G        0      0        2 
  25  chr25_17942450     ZHar    A    G        0      0        2 
  25  chr25_17942450   Sample    A    G        1      2        2 
  25  chr25_17950942     AAsi    A    G        0      0        2 
  25  chr25_17950942     AKia    A    G        0      0        2 
  25  chr25_17950942     AOna    A    G        0      0        2 
  25  chr25_17950942     ASom    A    G        0      0        2 
  25  chr25_17950942     HCab    A    G        1      2        2 
  25  chr25_17950942     HPrz    A    G        1      2        2 
  25  chr25_17950942     ZBoe    A    G        0      0        2 
  25  chr25_17950942     ZGre    A    G        0      0        2 
  25  chr25_17950942     ZHar    A    G        0      0        2 
  25  chr25_17950942   Sample    A    G        1      2        2 
  25  chr25_17962140     AAsi    G    T        0      0        2 
  25  chr25_17962140     AKia    G    T        0      0        2 
  25  chr25_17962140     AOna    G    T        0      0        2 
  25  chr25_17962140     ASom    G    T        0      0        2 
  25  chr25_17962140     HCab    G    T      0.5      1        2 
  25  chr25_17962140     HPrz    G    T        1      2        2 
  25  chr25_17962140     ZBoe    G    T        0      0        2 
  25  chr25_17962140     ZGre    G    T        0      0        2 
  25  chr25_17962140     ZHar    G    T        0      0        2 
  25  chr25_17962140   Sample    G    T        1      2        2 
  25  chr25_17962351     AAsi    T    G      0.5      1        2 
  25  chr25_17962351     AKia    T    G        0      0        2 
  25  chr25_17962351     AOna    T    G        0      0        2 
  25  chr25_17962351     ASom    T    G        0      0        2 
  25  chr25_17962351     HCab    T    G        0      0        2 
  25  chr25_17962351     HPrz    T    G        0      0        2 
  25  chr25_17962351     ZBoe    T    G        0      0        2 
  25  chr25_17962351     ZGre    T    G        0      0        2 
  25  chr25_17962351     ZHar    T    G        0      0        2 
  25  chr25_17962351   Sample    T    G        0      0        2 
  25  chr25_17963770     AAsi    C    T      0.5      1        2 
  25  chr25_17963770     AKia    C    T        0      0        2 
  25  chr25_17963770     AOna    C    T        0      0        2 
  25  chr25_17963770     ASom    C    T        1      2        2 
  25  chr25_17963770     HCab    C    T        0      0        2 
  25  chr25_17963770     HPrz    C    T        0      0        2 
  25  chr25_17963770     ZBoe    C    T      0.5      1        2 
  25  chr25_17963770     ZGre    C    T      0.5      1        2 
  25  chr25_17963770     ZHar    C    T      0.5      1        2 
  25  chr25_17963770   Sample    C    T        0      0        2 
  25  chr25_17964291     AAsi    T    C        0      0        2 
  25  chr25_17964291     AKia    T    C        0      0        2 
  25  chr25_17964291     AOna    T    C        0      0        2 
  25  chr25_17964291     ASom    T    C        0      0        2 
  25  chr25_17964291     HCab    T    C        0      0        2 
  25  chr25_17964291     HPrz    T    C        0      0        2 
  25  chr25_17964291     ZBoe    T    C        0      0        2 
  25  chr25_17964291     ZGre    T    C        0      0        2 
  25  chr25_17964291     ZHar    T    C      0.5      1        2 
  25  chr25_17964291   Sample    T    C        0      0        2 
  25  chr25_18067300     AAsi    A    G        0      0        2 
  25  chr25_18067300     AKia    A    G        1      2        2 
  25  chr25_18067300     AOna    A    G        0      0        2 
  25  chr25_18067300     ASom    A    G        0      0        2 
  25  chr25_18067300     HCab    A    G        0      0        2 
  25  chr25_18067300     HPrz    A    G        0      0        2 
  25  chr25_18067300     ZBoe    A    G        0      0        2 
  25  chr25_18067300     ZGre    A    G        0      0        2 
  25  chr25_18067300     ZHar    A    G        0      0        2 
  25  chr25_18067300   Sample    A    G        0      0        2 
  25  chr25_18067385     AAsi    T    C        0      0        2 
  25  chr25_18067385     AKia    T    C        1      2        2 
  25  chr25_18067385     AOna    T    C        1      2        2 
  25  chr25_18067385     ASom    T    C        0      0        2 
  25  chr25_18067385     HCab    T    C        0      0        2 
  25  chr25_18067385     HPrz    T    C        0      0        2 
  25  chr25_18067385     ZBoe    T    C        0      0        2 
  25  chr25_18067385     ZGre    T    C        0      0        2 
  25  chr25_18067385     ZHar    T    C        0      0        2 
  25  chr25_18067385   Sample    T    C        0      0        2 
  25  chr25_18067861     AAsi    G    A        0      0        2 
  25  chr25_18067861     AKia    G    A        0      0        2 
  25  chr25_18067861     AOna    G    A        0      0        2 
  25  chr25_18067861     ASom    G    A        0      0        2 
  25  chr25_18067861     HCab    G    A        0      0        2 
  25  chr25_18067861     HPrz    G    A        0      0        2 
  25  chr25_18067861     ZBoe    G    A      0.5      1        2 
  25  chr25_18067861     ZGre    G    A        0      0        2 
  25  chr25_18067861     ZHar    G    A        0      0        2 
  25  chr25_18067861   Sample    G    A        0      0        2 
  25  chr25_18068291     AAsi    G    C        0      0        2 
  25  chr25_18068291     AKia    G    C        0      0        2 
  25  chr25_18068291     AOna    G    C        0      0        2 
  25  chr25_18068291     ASom    G    C        0      0        2 
  25  chr25_18068291     HCab    G    C        0      0        2 
  25  chr25_18068291     HPrz    G    C        0      0        2 
  25  chr25_18068291     ZBoe    G    C        0      0        2 
  25  chr25_18068291     ZGre    G    C        1      2        2 
  25  chr25_18068291     ZHar    G    C        0      0        2 
  25  chr25_18068291   Sample    G    C        0      0        2 
  25  chr25_18073201     AAsi    C    T        0      0        2 
  25  chr25_18073201     AKia    C    T        0      0        2 
  25  chr25_18073201     AOna    C    T        0      0        2 
  25  chr25_18073201     ASom    C    T        0      0        2 
  25  chr25_18073201     HCab    C    T        1      2        2 
  25  chr25_18073201     HPrz    C    T        1      2        2 
  25  chr25_18073201     ZBoe    C    T        0      0        2 
  25  chr25_18073201     ZGre    C    T        0      0        2 
  25  chr25_18073201     ZHar    C    T        0      0        2 
  25  chr25_18073201   Sample    C    T        1      2        2 
  25  chr25_18074388     AAsi    C    T        0      0        2 
  25  chr25_18074388     AKia    C    T        0      0        2 
  25  chr25_18074388     AOna    C    T        0      0        2 
  25  chr25_18074388     ASom    C    T        0      0        2 
  25  chr25_18074388     HCab    C    T        0      0        2 
  25  chr25_18074388     HPrz    C    T        0      0        2 
  25  chr25_18074388     ZBoe    C    T        0      0        2 
  25  chr25_18074388     ZGre    C    T        1      2        2 
  25  chr25_18074388     ZHar    C    T        0      0        2 
  25  chr25_18074388   Sample    C    T        0      0        2 
  25  chr25_18075889     AAsi    G    A        0      0        2 
  25  chr25_18075889     AKia    G    A        0      0        2 
  25  chr25_18075889     AOna    G    A        0      0        2 
  25  chr25_18075889     ASom    G    A        0      0        2 
  25  chr25_18075889     HCab    G    A        0      0        2 
  25  chr25_18075889     HPrz    G    A        0      0        2 
  25  chr25_18075889     ZBoe    G    A        0      0        2 
  25  chr25_18075889     ZGre    G    A        0      0        2 
  25  chr25_18075889     ZHar    G    A        1      2        2 
  25  chr25_18075889   Sample    G    A        0      0        2 
  25  chr25_18084291     AAsi    T    C        0      0        2 
  25  chr25_18084291     AKia    T    C        0      0        2 
  25  chr25_18084291     AOna    T    C        0      0        2 
  25  chr25_18084291     ASom    T    C        0      0        2 
  25  chr25_18084291     HCab    T    C        1      2        2 
  25  chr25_18084291     HPrz    T    C        1      2        2 
  25  chr25_18084291     ZBoe    T    C        0      0        2 
  25  chr25_18084291     ZGre    T    C        0      0        2 
  25  chr25_18084291     ZHar    T    C        0      0        2 
  25  chr25_18084291   Sample    T    C        1      2        2 
  25  chr25_18087634     AAsi    A    G        0      0        2 
  25  chr25_18087634     AKia    A    G        0      0        2 
  25  chr25_18087634     AOna    A    G        0      0        2 
  25  chr25_18087634     ASom    A    G        0      0        2 
  25  chr25_18087634     HCab    A    G      0.5      1        2 
  25  chr25_18087634     HPrz    A    G        0      0        2 
  25  chr25_18087634     ZBoe    A    G        0      0        2 
  25  chr25_18087634     ZGre    A    G        0      0        2 
  25  chr25_18087634     ZHar    A    G        0      0        2 
  25  chr25_18087634   Sample    A    G        0      0        2 
  25  chr25_18090994     AAsi    G    T        0      0        2 
  25  chr25_18090994     AKia    G    T        0      0        2 
  25  chr25_18090994     AOna    G    T        0      0        2 
  25  chr25_18090994     ASom    G    T        0      0        2 
  25  chr25_18090994     HCab    G    T        0      0        2 
  25  chr25_18090994     HPrz    G    T        0      0        2 
  25  chr25_18090994     ZBoe    G    T        0      0        2 
  25  chr25_18090994     ZGre    G    T        0      0        2 
  25  chr25_18090994     ZHar    G    T      0.5      1        2 
  25  chr25_18090994   Sample    G    T        0      0        2 
  25  chr25_18091040     AAsi    C    G        0      0        2 
  25  chr25_18091040     AKia    C    G        0      0        2 
  25  chr25_18091040     AOna    C    G        0      0        2 
  25  chr25_18091040     ASom    C    G        0      0        2 
  25  chr25_18091040     HCab    C    G        0      0        2 
  25  chr25_18091040     HPrz    C    G      0.5      1        2 
  25  chr25_18091040     ZBoe    C    G        0      0        2 
  25  chr25_18091040     ZGre    C    G        0      0        2 
  25  chr25_18091040     ZHar    C    G        0      0        2 
  25  chr25_18091040   Sample    C    G        0      0        2 
  25  chr25_18092007     AAsi    T    G        0      0        2 
  25  chr25_18092007     AKia    T    G        0      0        2 
  25  chr25_18092007     AOna    T    G        0      0        2 
  25  chr25_18092007     ASom    T    G        0      0        2 
  25  chr25_18092007     HCab    T    G        0      0        2 
  25  chr25_18092007     HPrz    T    G        0      0        2 
  25  chr25_18092007     ZBoe    T    G        1      2        2 
  25  chr25_18092007     ZGre    T    G        0      0        2 
  25  chr25_18092007     ZHar    T    G        0      0        2 
  25  chr25_18092007   Sample    T    G        0      0        2 
  25  chr25_18097414     AAsi    C    A        0      0        2 
  25  chr25_18097414     AKia    C    A        0      0        2 
  25  chr25_18097414     AOna    C    A        0      0        2 
  25  chr25_18097414     ASom    C    A        0      0        2 
  25  chr25_18097414     HCab    C    A        1      2        2 
  25  chr25_18097414     HPrz    C    A      0.5      1        2 
  25  chr25_18097414     ZBoe    C    A        0      0        2 
  25  chr25_18097414     ZGre    C    A        0      0        2 
  25  chr25_18097414     ZHar    C    A        0      0        2 
  25  chr25_18097414   Sample    C    A        1      2        2 
  25  chr25_18108028     AAsi    C    T        0      0        2 
  25  chr25_18108028     AKia    C    T        0      0        2 
  25  chr25_18108028     AOna    C    T        0      0        2 
  25  chr25_18108028     ASom    C    T        0      0        2 
  25  chr25_18108028     HCab    C    T      0.5      1        2 
  25  chr25_18108028     HPrz    C    T        1      2        2 
  25  chr25_18108028     ZBoe    C    T        0      0        2 
  25  chr25_18108028     ZGre    C    T        0      0        2 
  25  chr25_18108028     ZHar    C    T        0      0        2 
  25  chr25_18108028   Sample    C    T        1      2        2 
  25  chr25_18111638     AAsi    G    A        0      0        2 
  25  chr25_18111638     AKia    G    A        0      0        2 
  25  chr25_18111638     AOna    G    A        1      2        2 
  25  chr25_18111638     ASom    G    A        0      0        2 
  25  chr25_18111638     HCab    G    A        0      0        2 
  25  chr25_18111638     HPrz    G    A        0      0        2 
  25  chr25_18111638     ZBoe    G    A        0      0        2 
  25  chr25_18111638     ZGre    G    A        0      0        2 
  25  chr25_18111638     ZHar    G    A        0      0        2 
  25  chr25_18111638   Sample    G    A        0      0        2 
  25  chr25_18111901     AAsi    C    T        0      0        2 
  25  chr25_18111901     AKia    C    T        0      0        2 
  25  chr25_18111901     AOna    C    T      0.5      1        2 
  25  chr25_18111901     ASom    C    T        0      0        2 
  25  chr25_18111901     HCab    C    T        0      0        2 
  25  chr25_18111901     HPrz    C    T        0      0        2 
  25  chr25_18111901     ZBoe    C    T        0      0        2 
  25  chr25_18111901     ZGre    C    T        0      0        2 
  25  chr25_18111901     ZHar    C    T        0      0        2 
  25  chr25_18111901   Sample    C    T        0      0        2 
  25  chr25_18115649     AAsi    T    C        0      0        2 
  25  chr25_18115649     AKia    T    C        0      0        2 
  25  chr25_18115649     AOna    T    C        0      0        2 
  25  chr25_18115649     ASom    T    C        0      0        2 
  25  chr25_18115649     HCab    T    C        0      0        2 
  25  chr25_18115649     HPrz    T    C        0      0        2 
  25  chr25_18115649     ZBoe    T    C      0.5      1        2 
  25  chr25_18115649     ZGre    T    C        0      0        2 
  25  chr25_18115649     ZHar    T    C        0      0        2 
  25  chr25_18115649   Sample    T    C        0      0        2 
  25  chr25_18118247     AAsi    T    G        0      0        2 
  25  chr25_18118247     AKia    T    G        0      0        2 
  25  chr25_18118247     AOna    T    G        0      0        2 
  25  chr25_18118247     ASom    T    G        0      0        2 
  25  chr25_18118247     HCab    T    G        1      2        2 
  25  chr25_18118247     HPrz    T    G        1      2        2 
  25  chr25_18118247     ZBoe    T    G        0      0        2 
  25  chr25_18118247     ZGre    T    G        0      0        2 
  25  chr25_18118247     ZHar    T    G        0      0        2 
  25  chr25_18118247   Sample    T    G        1      2        2 
  25  chr25_18122407     AAsi    G    A        1      2        2 
  25  chr25_18122407     AKia    G    A        0      0        2 
  25  chr25_18122407     AOna    G    A        0      0        2 
  25  chr25_18122407     ASom    G    A        1      2        2 
  25  chr25_18122407     HCab    G    A        1      2        2 
  25  chr25_18122407     HPrz    G    A        1      2        2 
  25  chr25_18122407     ZBoe    G    A        0      0        2 
  25  chr25_18122407     ZGre    G    A        0      0        2 
  25  chr25_18122407     ZHar    G    A        0      0        2 
  25  chr25_18122407   Sample    G    A        1      2        2 
  25  chr25_18127311     AAsi    T    C      0.5      1        2 
  25  chr25_18127311     AKia    T    C        0      0        2 
  25  chr25_18127311     AOna    T    C        0      0        2 
  25  chr25_18127311     ASom    T    C        1      2        2 
  25  chr25_18127311     HCab    T    C        0      0        2 
  25  chr25_18127311     HPrz    T    C        0      0        2 
  25  chr25_18127311     ZBoe    T    C        0      0        2 
  25  chr25_18127311     ZGre    T    C        0      0        2 
  25  chr25_18127311     ZHar    T    C        0      0        2 
  25  chr25_18127311   Sample    T    C        0      0        2 
  25  chr25_18130249     AAsi    A    G        0      0        2 
  25  chr25_18130249     AKia    A    G        0      0        2 
  25  chr25_18130249     AOna    A    G        0      0        2 
  25  chr25_18130249     ASom    A    G        0      0        2 
  25  chr25_18130249     HCab    A    G        1      2        2 
  25  chr25_18130249     HPrz    A    G        1      2        2 
  25  chr25_18130249     ZBoe    A    G        0      0        2 
  25  chr25_18130249     ZGre    A    G        0      0        2 
  25  chr25_18130249     ZHar    A    G        0      0        2 
  25  chr25_18130249   Sample    A    G        1      2        2 
  25  chr25_18131639     AAsi    G    C        0      0        2 
  25  chr25_18131639     AKia    G    C        0      0        2 
  25  chr25_18131639     AOna    G    C        0      0        2 
  25  chr25_18131639     ASom    G    C        0      0        2 
  25  chr25_18131639     HCab    G    C        0      0        2 
  25  chr25_18131639     HPrz    G    C        0      0        2 
  25  chr25_18131639     ZBoe    G    C        0      0        2 
  25  chr25_18131639     ZGre    G    C        0      0        2 
  25  chr25_18131639     ZHar    G    C      0.5      1        2 
  25  chr25_18131639   Sample    G    C        0      0        2 
  25  chr25_18138322     AAsi    C    T        0      0        2 
  25  chr25_18138322     AKia    C    T        0      0        2 
  25  chr25_18138322     AOna    C    T        0      0        2 
  25  chr25_18138322     ASom    C    T        0      0        2 
  25  chr25_18138322     HCab    C    T        1      2        2 
  25  chr25_18138322     HPrz    C    T        1      2        2 
  25  chr25_18138322     ZBoe    C    T        0      0        2 
  25  chr25_18138322     ZGre    C    T        0      0        2 
  25  chr25_18138322     ZHar    C    T        0      0        2 
  25  chr25_18138322   Sample    C    T        1      2        2 
  25  chr25_18138393     AAsi    A    T        0      0        2 
  25  chr25_18138393     AKia    A    T        0      0        2 
  25  chr25_18138393     AOna    A    T      0.5      1        2 
  25  chr25_18138393     ASom    A    T        0      0        2 
  25  chr25_18138393     HCab    A    T        0      0        2 
  25  chr25_18138393     HPrz    A    T        0      0        2 
  25  chr25_18138393     ZBoe    A    T        0      0        2 
  25  chr25_18138393     ZGre    A    T        0      0        2 
  25  chr25_18138393     ZHar    A    T        0      0        2 
  25  chr25_18138393   Sample    A    T        0      0        2 
  25  chr25_18140053     AAsi    T    C        1      2        2 
  25  chr25_18140053     AKia    T    C        0      0        2 
  25  chr25_18140053     AOna    T    C        0      0        2 
  25  chr25_18140053     ASom    T    C        1      2        2 
  25  chr25_18140053     HCab    T    C        0      0        2 
  25  chr25_18140053     HPrz    T    C        0      0        2 
  25  chr25_18140053     ZBoe    T    C        0      0        2 
  25  chr25_18140053     ZGre    T    C        0      0        2 
  25  chr25_18140053     ZHar    T    C        0      0        2 
  25  chr25_18140053   Sample    T    C        1      2        2 
  25  chr25_18144063     AAsi    C    A        0      0        2 
  25  chr25_18144063     AKia    C    A        0      0        2 
  25  chr25_18144063     AOna    C    A        0      0        2 
  25  chr25_18144063     ASom    C    A        0      0        2 
  25  chr25_18144063     HCab    C    A        0      0        2 
  25  chr25_18144063     HPrz    C    A        0      0        2 
  25  chr25_18144063     ZBoe    C    A        0      0        2 
  25  chr25_18144063     ZGre    C    A        1      2        2 
  25  chr25_18144063     ZHar    C    A        0      0        2 
  25  chr25_18144063   Sample    C    A        0      0        2 
  25  chr25_18144149     AAsi    C    A        0      0        2 
  25  chr25_18144149     AKia    C    A        0      0        2 
  25  chr25_18144149     AOna    C    A        0      0        2 
  25  chr25_18144149     ASom    C    A        0      0        2 
  25  chr25_18144149     HCab    C    A        0      0        2 
  25  chr25_18144149     HPrz    C    A        0      0        2 
  25  chr25_18144149     ZBoe    C    A      0.5      1        2 
  25  chr25_18144149     ZGre    C    A        0      0        2 
  25  chr25_18144149     ZHar    C    A        0      0        2 
  25  chr25_18144149   Sample    C    A        0      0        2 
  25  chr25_18155762     AAsi    G    A        1      2        2 
  25  chr25_18155762     AKia    G    A        0      0        2 
  25  chr25_18155762     AOna    G    A        0      0        2 
  25  chr25_18155762     ASom    G    A        1      2        2 
  25  chr25_18155762     HCab    G    A        0      0        2 
  25  chr25_18155762     HPrz    G    A        0      0        2 
  25  chr25_18155762     ZBoe    G    A        0      0        2 
  25  chr25_18155762     ZGre    G    A        0      0        2 
  25  chr25_18155762     ZHar    G    A        0      0        2 
  25  chr25_18155762   Sample    G    A        0      0        2 
  25  chr25_18157623     AAsi    C    A        0      0        2 
  25  chr25_18157623     AKia    C    A        0      0        2 
  25  chr25_18157623     AOna    C    A        0      0        2 
  25  chr25_18157623     ASom    C    A        0      0        2 
  25  chr25_18157623     HCab    C    A        0      0        2 
  25  chr25_18157623     HPrz    C    A        0      0        2 
  25  chr25_18157623     ZBoe    C    A        0      0        2 
  25  chr25_18157623     ZGre    C    A        1      2        2 
  25  chr25_18157623     ZHar    C    A        0      0        2 
  25  chr25_18157623   Sample    C    A        0      0        2 
  25  chr25_18157894     AAsi    T    C        0      0        2 
  25  chr25_18157894     AKia    T    C        0      0        2 
  25  chr25_18157894     AOna    T    C        0      0        2 
  25  chr25_18157894     ASom    T    C        0      0        2 
  25  chr25_18157894     HCab    T    C        0      0        2 
  25  chr25_18157894     HPrz    T    C      0.5      1        2 
  25  chr25_18157894     ZBoe    T    C        0      0        2 
  25  chr25_18157894     ZGre    T    C        0      0        2 
  25  chr25_18157894     ZHar    T    C        0      0        2 
  25  chr25_18157894   Sample    T    C        0      0        2 
  25  chr25_18166350     AAsi    A    G        0      0        2 
  25  chr25_18166350     AKia    A    G        0      0        2 
  25  chr25_18166350     AOna    A    G        0      0        2 
  25  chr25_18166350     ASom    A    G        0      0        2 
  25  chr25_18166350     HCab    A    G        0      0        2 
  25  chr25_18166350     HPrz    A    G      0.5      1        2 
  25  chr25_18166350     ZBoe    A    G        0      0        2 
  25  chr25_18166350     ZGre    A    G        0      0        2 
  25  chr25_18166350     ZHar    A    G        0      0        2 
  25  chr25_18166350   Sample    A    G        0      0        2 
  25  chr25_18166735     AAsi    C    T        0      0        2 
  25  chr25_18166735     AKia    C    T        1      2        2 
  25  chr25_18166735     AOna    C    T        0      0        2 
  25  chr25_18166735     ASom    C    T        0      0        2 
  25  chr25_18166735     HCab    C    T        0      0        2 
  25  chr25_18166735     HPrz    C    T        0      0        2 
  25  chr25_18166735     ZBoe    C    T        0      0        2 
  25  chr25_18166735     ZGre    C    T        0      0        2 
  25  chr25_18166735     ZHar    C    T        0      0        2 
  25  chr25_18166735   Sample    C    T        0      0        2 
  25  chr25_18182878     AAsi    A    G        0      0        2 
  25  chr25_18182878     AKia    A    G        0      0        2 
  25  chr25_18182878     AOna    A    G        0      0        2 
  25  chr25_18182878     ASom    A    G        0      0        2 
  25  chr25_18182878     HCab    A    G        0      0        2 
  25  chr25_18182878     HPrz    A    G      0.5      1        2 
  25  chr25_18182878     ZBoe    A    G        0      0        2 
  25  chr25_18182878     ZGre    A    G        0      0        2 
  25  chr25_18182878     ZHar    A    G        0      0        2 
  25  chr25_18182878   Sample    A    G        0      0        2 
  25  chr25_18183105     AAsi    A    G        0      0        2 
  25  chr25_18183105     AKia    A    G        0      0        2 
  25  chr25_18183105     AOna    A    G        0      0        2 
  25  chr25_18183105     ASom    A    G        0      0        2 
  25  chr25_18183105     HCab    A    G        0      0        2 
  25  chr25_18183105     HPrz    A    G      0.5      1        2 
  25  chr25_18183105     ZBoe    A    G        0      0        2 
  25  chr25_18183105     ZGre    A    G        0      0        2 
  25  chr25_18183105     ZHar    A    G        0      0        2 
  25  chr25_18183105   Sample    A    G        0      0        2 
  25  chr25_18185979     AAsi    T    C        0      0        2 
  25  chr25_18185979     AKia    T    C        1      2        2 
  25  chr25_18185979     AOna    T    C        0      0        2 
  25  chr25_18185979     ASom    T    C        0      0        2 
  25  chr25_18185979     HCab    T    C        0      0        2 
  25  chr25_18185979     HPrz    T    C        0      0        2 
  25  chr25_18185979     ZBoe    T    C        0      0        2 
  25  chr25_18185979     ZGre    T    C        0      0        2 
  25  chr25_18185979     ZHar    T    C        0      0        2 
  25  chr25_18185979   Sample    T    C        0      0        2 
  25  chr25_18191384     AAsi    G    A        0      0        2 
  25  chr25_18191384     AKia    G    A        0      0        2 
  25  chr25_18191384     AOna    G    A        0      0        2 
  25  chr25_18191384     ASom    G    A        0      0        2 
  25  chr25_18191384     HCab    G    A        0      0        2 
  25  chr25_18191384     HPrz    G    A        0      0        2 
  25  chr25_18191384     ZBoe    G    A      0.5      1        2 
  25  chr25_18191384     ZGre    G    A        0      0        2 
  25  chr25_18191384     ZHar    G    A        0      0        2 
  25  chr25_18191384   Sample    G    A        0      0        2 
  25  chr25_18195817     AAsi    A    G        0      0        2 
  25  chr25_18195817     AKia    A    G        0      0        2 
  25  chr25_18195817     AOna    A    G        0      0        2 
  25  chr25_18195817     ASom    A    G        0      0        2 
  25  chr25_18195817     HCab    A    G        0      0        2 
  25  chr25_18195817     HPrz    A    G        0      0        2 
  25  chr25_18195817     ZBoe    A    G        0      0        2 
  25  chr25_18195817     ZGre    A    G        0      0        2 
  25  chr25_18195817     ZHar    A    G      0.5      1        2 
  25  chr25_18195817   Sample    A    G        0      0        2 
  25  chr25_18197511     AAsi    T    C        0      0        2 
  25  chr25_18197511     AKia    T    C        0      0        2 
  25  chr25_18197511     AOna    T    C        0      0        2 
  25  chr25_18197511     ASom    T    C        0      0        2 
  25  chr25_18197511     HCab    T    C      0.5      1        2 
  25  chr25_18197511     HPrz    T    C        0      0        2 
  25  chr25_18197511     ZBoe    T    C        0      0        2 
  25  chr25_18197511     ZGre    T    C      0.5      1        2 
  25  chr25_18197511     ZHar    T    C        0      0        2 
  25  chr25_18197511   Sample    T    C        0      0        2 
  25  chr25_18204762     AAsi    C    T        0      0        2 
  25  chr25_18204762     AKia    C    T      0.5      1        2 
  25  chr25_18204762     AOna    C    T        0      0        2 
  25  chr25_18204762     ASom    C    T        0      0        2 
  25  chr25_18204762     HCab    C    T        0      0        2 
  25  chr25_18204762     HPrz    C    T        0      0        2 
  25  chr25_18204762     ZBoe    C    T        0      0        2 
  25  chr25_18204762     ZGre    C    T        0      0        2 
  25  chr25_18204762     ZHar    C    T        0      0        2 
  25  chr25_18204762   Sample    C    T        0      0        2 
  25  chr25_18213705     AAsi    A    C        0      0        2 
  25  chr25_18213705     AKia    A    C        0      0        2 
  25  chr25_18213705     AOna    A    C        0      0        2 
  25  chr25_18213705     ASom    A    C        0      0        2 
  25  chr25_18213705     HCab    A    C        1      2        2 
  25  chr25_18213705     HPrz    A    C        1      2        2 
  25  chr25_18213705     ZBoe    A    C        0      0        2 
  25  chr25_18213705     ZGre    A    C        1      2        2 
  25  chr25_18213705     ZHar    A    C        0      0        2 
  25  chr25_18213705   Sample    A    C        1      2        2 
  25  chr25_18213979     AAsi    A    G        0      0        2 
  25  chr25_18213979     AKia    A    G        0      0        2 
  25  chr25_18213979     AOna    A    G        1      2        2 
  25  chr25_18213979     ASom    A    G        0      0        2 
  25  chr25_18213979     HCab    A    G        0      0        2 
  25  chr25_18213979     HPrz    A    G        0      0        2 
  25  chr25_18213979     ZBoe    A    G        0      0        2 
  25  chr25_18213979     ZGre    A    G        0      0        2 
  25  chr25_18213979     ZHar    A    G        0      0        2 
  25  chr25_18213979   Sample    A    G        0      0        2 
  25  chr25_18229785     AAsi    A    G        0      0        2 
  25  chr25_18229785     AKia    A    G      0.5      1        2 
  25  chr25_18229785     AOna    A    G        0      0        2 
  25  chr25_18229785     ASom    A    G        0      0        2 
  25  chr25_18229785     HCab    A    G        0      0        2 
  25  chr25_18229785     HPrz    A    G        0      0        2 
  25  chr25_18229785     ZBoe    A    G        0      0        2 
  25  chr25_18229785     ZGre    A    G        0      0        2 
  25  chr25_18229785     ZHar    A    G        0      0        2 
  25  chr25_18229785   Sample    A    G        0      0        2 
  25  chr25_18231028     AAsi    T    G        0      0        2 
  25  chr25_18231028     AKia    T    G      0.5      1        2 
  25  chr25_18231028     AOna    T    G        0      0        2 
  25  chr25_18231028     ASom    T    G        0      0        2 
  25  chr25_18231028     HCab    T    G        0      0        2 
  25  chr25_18231028     HPrz    T    G        0      0        2 
  25  chr25_18231028     ZBoe    T    G        0      0        2 
  25  chr25_18231028     ZGre    T    G        0      0        2 
  25  chr25_18231028     ZHar    T    G        0      0        2 
  25  chr25_18231028   Sample    T    G        0      0        2 
  25  chr25_18247153     AAsi    T    C        0      0        2 
  25  chr25_18247153     AKia    T    C        0      0        2 
  25  chr25_18247153     AOna    T    C        0      0        2 
  25  chr25_18247153     ASom    T    C        0      0        2 
  25  chr25_18247153     HCab    T    C        1      2        2 
  25  chr25_18247153     HPrz    T    C        1      2        2 
  25  chr25_18247153     ZBoe    T    C        0      0        2 
  25  chr25_18247153     ZGre    T    C        0      0        2 
  25  chr25_18247153     ZHar    T    C        0      0        2 
  25  chr25_18247153   Sample    T    C        1      2        2 
  25  chr25_18249823     AAsi    C    T        0      0        2 
  25  chr25_18249823     AKia    C    T        0      0        2 
  25  chr25_18249823     AOna    C    T        0      0        2 
  25  chr25_18249823     ASom    C    T        0      0        2 
  25  chr25_18249823     HCab    C    T        0      0        2 
  25  chr25_18249823     HPrz    C    T        0      0        2 
  25  chr25_18249823     ZBoe    C    T        1      2        2 
  25  chr25_18249823     ZGre    C    T        1      2        2 
  25  chr25_18249823     ZHar    C    T        1      2        2 
  25  chr25_18249823   Sample    C    T        0      0        2 
  25  chr25_18251141     AAsi    A    G        0      0        2 
  25  chr25_18251141     AKia    A    G        0      0        2 
  25  chr25_18251141     AOna    A    G        0      0        2 
  25  chr25_18251141     ASom    A    G        0      0        2 
  25  chr25_18251141     HCab    A    G        1      2        2 
  25  chr25_18251141     HPrz    A    G        1      2        2 
  25  chr25_18251141     ZBoe    A    G        0      0        2 
  25  chr25_18251141     ZGre    A    G        0      0        2 
  25  chr25_18251141     ZHar    A    G        0      0        2 
  25  chr25_18251141   Sample    A    G        1      2        2 
  25  chr25_18255223     AAsi    T    C        0      0        2 
  25  chr25_18255223     AKia    T    C      0.5      1        2 
  25  chr25_18255223     AOna    T    C        0      0        2 
  25  chr25_18255223     ASom    T    C        0      0        2 
  25  chr25_18255223     HCab    T    C        0      0        2 
  25  chr25_18255223     HPrz    T    C        0      0        2 
  25  chr25_18255223     ZBoe    T    C        0      0        2 
  25  chr25_18255223     ZGre    T    C        0      0        2 
  25  chr25_18255223     ZHar    T    C        0      0        2 
  25  chr25_18255223   Sample    T    C        0      0        2 
  25  chr25_18260738     AAsi    C    T        0      0        2 
  25  chr25_18260738     AKia    C    T      0.5      1        2 
  25  chr25_18260738     AOna    C    T        0      0        2 
  25  chr25_18260738     ASom    C    T        0      0        2 
  25  chr25_18260738     HCab    C    T        0      0        2 
  25  chr25_18260738     HPrz    C    T        0      0        2 
  25  chr25_18260738     ZBoe    C    T        0      0        2 
  25  chr25_18260738     ZGre    C    T        0      0        2 
  25  chr25_18260738     ZHar    C    T        0      0        2 
  25  chr25_18260738   Sample    C    T        0      0        2 
  25  chr25_18262331     AAsi    A    G        0      0        2 
  25  chr25_18262331     AKia    A    G        0      0        2 
  25  chr25_18262331     AOna    A    G        0      0        2 
  25  chr25_18262331     ASom    A    G        0      0        2 
  25  chr25_18262331     HCab    A    G      0.5      1        2 
  25  chr25_18262331     HPrz    A    G      0.5      1        2 
  25  chr25_18262331     ZBoe    A    G        0      0        2 
  25  chr25_18262331     ZGre    A    G        0      0        2 
  25  chr25_18262331     ZHar    A    G        0      0        2 
  25  chr25_18262331   Sample    A    G        0      0        2 
  25  chr25_18274986     AAsi    T    C        0      0        2 
  25  chr25_18274986     AKia    T    C        0      0        2 
  25  chr25_18274986     AOna    T    C        1      2        2 
  25  chr25_18274986     ASom    T    C        0      0        2 
  25  chr25_18274986     HCab    T    C        0      0        2 
  25  chr25_18274986     HPrz    T    C        0      0        2 
  25  chr25_18274986     ZBoe    T    C        0      0        2 
  25  chr25_18274986     ZGre    T    C        0      0        2 
  25  chr25_18274986     ZHar    T    C        0      0        2 
  25  chr25_18274986   Sample    T    C        0      0        2 
  25  chr25_18280764     AAsi    G    T        0      0        2 
  25  chr25_18280764     AKia    G    T        0      0        2 
  25  chr25_18280764     AOna    G    T        0      0        2 
  25  chr25_18280764     ASom    G    T        0      0        2 
  25  chr25_18280764     HCab    G    T        0      0        2 
  25  chr25_18280764     HPrz    G    T        0      0        2 
  25  chr25_18280764     ZBoe    G    T        0      0        2 
  25  chr25_18280764     ZGre    G    T        0      0        2 
  25  chr25_18280764     ZHar    G    T      0.5      1        2 
  25  chr25_18280764   Sample    G    T        0      0        2 
  25  chr25_18282874     AAsi    C    T        0      0        2 
  25  chr25_18282874     AKia    C    T        0      0        2 
  25  chr25_18282874     AOna    C    T        0      0        2 
  25  chr25_18282874     ASom    C    T        0      0        2 
  25  chr25_18282874     HCab    C    T        1      2        2 
  25  chr25_18282874     HPrz    C    T        1      2        2 
  25  chr25_18282874     ZBoe    C    T        0      0        2 
  25  chr25_18282874     ZGre    C    T        0      0        2 
  25  chr25_18282874     ZHar    C    T        0      0        2 
  25  chr25_18282874   Sample    C    T        1      2        2 
  25  chr25_18284109     AAsi    C    T        0      0        2 
  25  chr25_18284109     AKia    C    T        0      0        2 
  25  chr25_18284109     AOna    C    T        0      0        2 
  25  chr25_18284109     ASom    C    T        0      0        2 
  25  chr25_18284109     HCab    C    T        1      2        2 
  25  chr25_18284109     HPrz    C    T        1      2        2 
  25  chr25_18284109     ZBoe    C    T        0      0        2 
  25  chr25_18284109     ZGre    C    T        0      0        2 
  25  chr25_18284109     ZHar    C    T        0      0        2 
  25  chr25_18284109   Sample    C    T        1      2        2 
  25  chr25_18284119     AAsi    A    G        1      2        2 
  25  chr25_18284119     AKia    A    G        0      0        2 
  25  chr25_18284119     AOna    A    G        0      0        2 
  25  chr25_18284119     ASom    A    G        1      2        2 
  25  chr25_18284119     HCab    A    G        0      0        2 
  25  chr25_18284119     HPrz    A    G        0      0        2 
  25  chr25_18284119     ZBoe    A    G        0      0        2 
  25  chr25_18284119     ZGre    A    G        0      0        2 
  25  chr25_18284119     ZHar    A    G        0      0        2 
  25  chr25_18284119   Sample    A    G        0      0        2 
  25  chr25_18285240     AAsi    T    C        0      0        2 
  25  chr25_18285240     AKia    T    C        0      0        2 
  25  chr25_18285240     AOna    T    C        0      0        2 
  25  chr25_18285240     ASom    T    C        0      0        2 
  25  chr25_18285240     HCab    T    C        1      2        2 
  25  chr25_18285240     HPrz    T    C        1      2        2 
  25  chr25_18285240     ZBoe    T    C        0      0        2 
  25  chr25_18285240     ZGre    T    C        0      0        2 
  25  chr25_18285240     ZHar    T    C        0      0        2 
  25  chr25_18285240   Sample    T    C        1      2        2 
  25  chr25_18286847     AAsi    T    C        0      0        2 
  25  chr25_18286847     AKia    T    C        0      0        2 
  25  chr25_18286847     AOna    T    C        0      0        2 
  25  chr25_18286847     ASom    T    C        0      0        2 
  25  chr25_18286847     HCab    T    C        1      2        2 
  25  chr25_18286847     HPrz    T    C        1      2        2 
  25  chr25_18286847     ZBoe    T    C        0      0        2 
  25  chr25_18286847     ZGre    T    C        0      0        2 
  25  chr25_18286847     ZHar    T    C        0      0        2 
  25  chr25_18286847   Sample    T    C        1      2        2 
  25  chr25_18287359     AAsi    G    C        0      0        2 
  25  chr25_18287359     AKia    G    C        0      0        2 
  25  chr25_18287359     AOna    G    C        0      0        2 
  25  chr25_18287359     ASom    G    C        0      0        2 
  25  chr25_18287359     HCab    G    C        0      0        2 
  25  chr25_18287359     HPrz    G    C        0      0        2 
  25  chr25_18287359     ZBoe    G    C        0      0        2 
  25  chr25_18287359     ZGre    G    C      0.5      1        2 
  25  chr25_18287359     ZHar    G    C        0      0        2 
  25  chr25_18287359   Sample    G    C        0      0        2 
  25  chr25_18297331     AAsi    C    T        0      0        2 
  25  chr25_18297331     AKia    C    T        0      0        2 
  25  chr25_18297331     AOna    C    T        0      0        2 
  25  chr25_18297331     ASom    C    T        0      0        2 
  25  chr25_18297331     HCab    C    T        1      2        2 
  25  chr25_18297331     HPrz    C    T        1      2        2 
  25  chr25_18297331     ZBoe    C    T        0      0        2 
  25  chr25_18297331     ZGre    C    T        0      0        2 
  25  chr25_18297331     ZHar    C    T        0      0        2 
  25  chr25_18297331   Sample    C    T        1      2        2 
  25  chr25_18298223     AAsi    T    G        0      0        2 
  25  chr25_18298223     AKia    T    G        0      0        2 
  25  chr25_18298223     AOna    T    G        0      0        2 
  25  chr25_18298223     ASom    T    G        0      0        2 
  25  chr25_18298223     HCab    T    G        0      0        2 
  25  chr25_18298223     HPrz    T    G        0      0        2 
  25  chr25_18298223     ZBoe    T    G        1      2        2 
  25  chr25_18298223     ZGre    T    G        0      0        2 
  25  chr25_18298223     ZHar    T    G        0      0        2 
  25  chr25_18298223   Sample    T    G        0      0        2 
  25  chr25_18299107     AAsi    C    T        0      0        2 
  25  chr25_18299107     AKia    C    T        0      0        2 
  25  chr25_18299107     AOna    C    T        0      0        2 
  25  chr25_18299107     ASom    C    T        0      0        2 
  25  chr25_18299107     HCab    C    T        1      2        2 
  25  chr25_18299107     HPrz    C    T        1      2        2 
  25  chr25_18299107     ZBoe    C    T        0      0        2 
  25  chr25_18299107     ZGre    C    T        0      0        2 
  25  chr25_18299107     ZHar    C    T        0      0        2 
  25  chr25_18299107   Sample    C    T        1      2        2 
  25  chr25_18306464     AAsi    G    C        0      0        2 
  25  chr25_18306464     AKia    G    C        1      2        2 
  25  chr25_18306464     AOna    G    C      0.5      1        2 
  25  chr25_18306464     ASom    G    C        0      0        2 
  25  chr25_18306464     HCab    G    C        0      0        2 
  25  chr25_18306464     HPrz    G    C        0      0        2 
  25  chr25_18306464     ZBoe    G    C        0      0        2 
  25  chr25_18306464     ZGre    G    C        0      0        2 
  25  chr25_18306464     ZHar    G    C        0      0        2 
  25  chr25_18306464   Sample    G    C        0      0        2 
  25  chr25_18318242     AAsi    G    A        0      0        2 
  25  chr25_18318242     AKia    G    A        0      0        2 
  25  chr25_18318242     AOna    G    A        0      0        2 
  25  chr25_18318242     ASom    G    A        0      0        2 
  25  chr25_18318242     HCab    G    A        1      2        2 
  25  chr25_18318242     HPrz    G    A        1      2        2 
  25  chr25_18318242     ZBoe    G    A        0      0        2 
  25  chr25_18318242     ZGre    G    A        0      0        2 
  25  chr25_18318242     ZHar    G    A        0      0        2 
  25  chr25_18318242   Sample    G    A        1      2        2 
  25  chr25_18326209     AAsi    A    T        0      0        2 
  25  chr25_18326209     AKia    A    T        0      0        2 
  25  chr25_18326209     AOna    A    T        0      0        2 
  25  chr25_18326209     ASom    A    T        0      0        2 
  25  chr25_18326209     HCab    A    T        1      2        2 
  25  chr25_18326209     HPrz    A    T        1      2        2 
  25  chr25_18326209     ZBoe    A    T        0      0        2 
  25  chr25_18326209     ZGre    A    T        0      0        2 
  25  chr25_18326209     ZHar    A    T        0      0        2 
  25  chr25_18326209   Sample    A    T        1      2        2 
  25  chr25_18326240     AAsi    C    T        0      0        2 
  25  chr25_18326240     AKia    C    T        0      0        2 
  25  chr25_18326240     AOna    C    T        1      2        2 
  25  chr25_18326240     ASom    C    T        0      0        2 
  25  chr25_18326240     HCab    C    T        0      0        2 
  25  chr25_18326240     HPrz    C    T        0      0        2 
  25  chr25_18326240     ZBoe    C    T        0      0        2 
  25  chr25_18326240     ZGre    C    T        0      0        2 
  25  chr25_18326240     ZHar    C    T        0      0        2 
  25  chr25_18326240   Sample    C    T        0      0        2 
  25  chr25_18326447     AAsi    G    A        0      0        2 
  25  chr25_18326447     AKia    G    A        0      0        2 
  25  chr25_18326447     AOna    G    A        0      0        2 
  25  chr25_18326447     ASom    G    A        0      0        2 
  25  chr25_18326447     HCab    G    A        1      2        2 
  25  chr25_18326447     HPrz    G    A        1      2        2 
  25  chr25_18326447     ZBoe    G    A        0      0        2 
  25  chr25_18326447     ZGre    G    A        0      0        2 
  25  chr25_18326447     ZHar    G    A        0      0        2 
  25  chr25_18326447   Sample    G    A        1      2        2 
  25  chr25_18326558     AAsi    A    G        0      0        2 
  25  chr25_18326558     AKia    A    G        0      0        2 
  25  chr25_18326558     AOna    A    G        0      0        2 
  25  chr25_18326558     ASom    A    G        0      0        2 
  25  chr25_18326558     HCab    A    G        0      0        2 
  25  chr25_18326558     HPrz    A    G        0      0        2 
  25  chr25_18326558     ZBoe    A    G        0      0        2 
  25  chr25_18326558     ZGre    A    G      0.5      1        2 
  25  chr25_18326558     ZHar    A    G        0      0        2 
  25  chr25_18326558   Sample    A    G        0      0        2 
  25  chr25_18327725     AAsi    C    G      0.5      1        2 
  25  chr25_18327725     AKia    C    G        0      0        2 
  25  chr25_18327725     AOna    C    G        0      0        2 
  25  chr25_18327725     ASom    C    G        0      0        2 
  25  chr25_18327725     HCab    C    G        0      0        2 
  25  chr25_18327725     HPrz    C    G        0      0        2 
  25  chr25_18327725     ZBoe    C    G        0      0        2 
  25  chr25_18327725     ZGre    C    G        0      0        2 
  25  chr25_18327725     ZHar    C    G        0      0        2 
  25  chr25_18327725   Sample    C    G        0      0        2 
  25  chr25_18339839     AAsi    A    G        0      0        2 
  25  chr25_18339839     AKia    A    G        1      2        2 
  25  chr25_18339839     AOna    A    G      0.5      1        2 
  25  chr25_18339839     ASom    A    G        0      0        2 
  25  chr25_18339839     HCab    A    G        1      2        2 
  25  chr25_18339839     HPrz    A    G        1      2        2 
  25  chr25_18339839     ZBoe    A    G        0      0        2 
  25  chr25_18339839     ZGre    A    G        0      0        2 
  25  chr25_18339839     ZHar    A    G        0      0        2 
  25  chr25_18339839   Sample    A    G        1      2        2 
  25  chr25_18341905     AAsi    G    T        0      0        2 
  25  chr25_18341905     AKia    G    T        1      2        2 
  25  chr25_18341905     AOna    G    T        0      0        2 
  25  chr25_18341905     ASom    G    T        0      0        2 
  25  chr25_18341905     HCab    G    T        0      0        2 
  25  chr25_18341905     HPrz    G    T        0      0        2 
  25  chr25_18341905     ZBoe    G    T        0      0        2 
  25  chr25_18341905     ZGre    G    T        0      0        2 
  25  chr25_18341905     ZHar    G    T        0      0        2 
  25  chr25_18341905   Sample    G    T        0      0        2 
  25  chr25_18348159     AAsi    T    C        0      0        2 
  25  chr25_18348159     AKia    T    C        0      0        2 
  25  chr25_18348159     AOna    T    C        0      0        2 
  25  chr25_18348159     ASom    T    C        0      0        2 
  25  chr25_18348159     HCab    T    C        1      2        2 
  25  chr25_18348159     HPrz    T    C        1      2        2 
  25  chr25_18348159     ZBoe    T    C        0      0        2 
  25  chr25_18348159     ZGre    T    C        0      0        2 
  25  chr25_18348159     ZHar    T    C        0      0        2 
  25  chr25_18348159   Sample    T    C        1      2        2 
  25  chr25_18348380     AAsi    C    T        0      0        2 
  25  chr25_18348380     AKia    C    T        0      0        2 
  25  chr25_18348380     AOna    C    T        0      0        2 
  25  chr25_18348380     ASom    C    T        0      0        2 
  25  chr25_18348380     HCab    C    T        1      2        2 
  25  chr25_18348380     HPrz    C    T        1      2        2 
  25  chr25_18348380     ZBoe    C    T        0      0        2 
  25  chr25_18348380     ZGre    C    T        0      0        2 
  25  chr25_18348380     ZHar    C    T        0      0        2 
  25  chr25_18348380   Sample    C    T        1      2        2 
  25  chr25_18353209     AAsi    G    C        0      0        2 
  25  chr25_18353209     AKia    G    C        0      0        2 
  25  chr25_18353209     AOna    G    C        0      0        2 
  25  chr25_18353209     ASom    G    C        0      0        2 
  25  chr25_18353209     HCab    G    C        1      2        2 
  25  chr25_18353209     HPrz    G    C        1      2        2 
  25  chr25_18353209     ZBoe    G    C        0      0        2 
  25  chr25_18353209     ZGre    G    C        0      0        2 
  25  chr25_18353209     ZHar    G    C        0      0        2 
  25  chr25_18353209   Sample    G    C        1      2        2 
  25  chr25_18355212     AAsi    A    G        0      0        2 
  25  chr25_18355212     AKia    A    G        0      0        2 
  25  chr25_18355212     AOna    A    G        0      0        2 
  25  chr25_18355212     ASom    A    G        0      0        2 
  25  chr25_18355212     HCab    A    G        0      0        2 
  25  chr25_18355212     HPrz    A    G        0      0        2 
  25  chr25_18355212     ZBoe    A    G        1      2        2 
  25  chr25_18355212     ZGre    A    G        0      0        2 
  25  chr25_18355212     ZHar    A    G        0      0        2 
  25  chr25_18355212   Sample    A    G        1      2        2 
  25  chr25_18360450     AAsi    C    T        0      0        2 
  25  chr25_18360450     AKia    C    T        0      0        2 
  25  chr25_18360450     AOna    C    T        0      0        2 
  25  chr25_18360450     ASom    C    T        0      0        2 
  25  chr25_18360450     HCab    C    T        1      2        2 
  25  chr25_18360450     HPrz    C    T      0.5      1        2 
  25  chr25_18360450     ZBoe    C    T        0      0        2 
  25  chr25_18360450     ZGre    C    T        0      0        2 
  25  chr25_18360450     ZHar    C    T        0      0        2 
  25  chr25_18360450   Sample    C    T        0      0        2 
  25  chr25_18361364     AAsi    A    G        0      0        2 
  25  chr25_18361364     AKia    A    G        0      0        2 
  25  chr25_18361364     AOna    A    G        0      0        2 
  25  chr25_18361364     ASom    A    G        0      0        2 
  25  chr25_18361364     HCab    A    G        0      0        2 
  25  chr25_18361364     HPrz    A    G        0      0        2 
  25  chr25_18361364     ZBoe    A    G        0      0        2 
  25  chr25_18361364     ZGre    A    G        1      2        2 
  25  chr25_18361364     ZHar    A    G        0      0        2 
  25  chr25_18361364   Sample    A    G        0      0        2 
  25  chr25_18362997     AAsi    A    G        0      0        2 
  25  chr25_18362997     AKia    A    G        0      0        2 
  25  chr25_18362997     AOna    A    G        0      0        2 
  25  chr25_18362997     ASom    A    G        0      0        2 
  25  chr25_18362997     HCab    A    G        1      2        2 
  25  chr25_18362997     HPrz    A    G        1      2        2 
  25  chr25_18362997     ZBoe    A    G        0      0        2 
  25  chr25_18362997     ZGre    A    G        0      0        2 
  25  chr25_18362997     ZHar    A    G        0      0        2 
  25  chr25_18362997   Sample    A    G        1      2        2 
  25  chr25_18363351     AAsi    T    C        0      0        2 
  25  chr25_18363351     AKia    T    C        0      0        2 
  25  chr25_18363351     AOna    T    C        0      0        2 
  25  chr25_18363351     ASom    T    C        0      0        2 
  25  chr25_18363351     HCab    T    C        0      0        2 
  25  chr25_18363351     HPrz    T    C        0      0        2 
  25  chr25_18363351     ZBoe    T    C        0      0        2 
  25  chr25_18363351     ZGre    T    C      0.5      1        2 
  25  chr25_18363351     ZHar    T    C        0      0        2 
  25  chr25_18363351   Sample    T    C        0      0        2 
  25  chr25_18368836     AAsi    T    C        0      0        2 
  25  chr25_18368836     AKia    T    C        0      0        2 
  25  chr25_18368836     AOna    T    C        0      0        2 
  25  chr25_18368836     ASom    T    C        0      0        2 
  25  chr25_18368836     HCab    T    C        1      2        2 
  25  chr25_18368836     HPrz    T    C        1      2        2 
  25  chr25_18368836     ZBoe    T    C        0      0        2 
  25  chr25_18368836     ZGre    T    C        0      0        2 
  25  chr25_18368836     ZHar    T    C        0      0        2 
  25  chr25_18368836   Sample    T    C        1      2        2 
  25  chr25_18369579     AAsi    T    C        0      0        2 
  25  chr25_18369579     AKia    T    C        0      0        2 
  25  chr25_18369579     AOna    T    C        0      0        2 
  25  chr25_18369579     ASom    T    C        0      0        2 
  25  chr25_18369579     HCab    T    C        0      0        2 
  25  chr25_18369579     HPrz    T    C        0      0        2 
  25  chr25_18369579     ZBoe    T    C        1      2        2 
  25  chr25_18369579     ZGre    T    C        0      0        2 
  25  chr25_18369579     ZHar    T    C        0      0        2 
  25  chr25_18369579   Sample    T    C        0      0        2 
  25  chr25_18371591     AAsi    A    C        0      0        2 
  25  chr25_18371591     AKia    A    C        0      0        2 
  25  chr25_18371591     AOna    A    C        0      0        2 
  25  chr25_18371591     ASom    A    C        0      0        2 
  25  chr25_18371591     HCab    A    C        1      2        2 
  25  chr25_18371591     HPrz    A    C        1      2        2 
  25  chr25_18371591     ZBoe    A    C        0      0        2 
  25  chr25_18371591     ZGre    A    C        0      0        2 
  25  chr25_18371591     ZHar    A    C        0      0        2 
  25  chr25_18371591   Sample    A    C        1      2        2 
  25  chr25_18373515     AAsi    G    C        0      0        2 
  25  chr25_18373515     AKia    G    C        0      0        2 
  25  chr25_18373515     AOna    G    C        0      0        2 
  25  chr25_18373515     ASom    G    C        0      0        2 
  25  chr25_18373515     HCab    G    C        1      2        2 
  25  chr25_18373515     HPrz    G    C        1      2        2 
  25  chr25_18373515     ZBoe    G    C        0      0        2 
  25  chr25_18373515     ZGre    G    C        0      0        2 
  25  chr25_18373515     ZHar    G    C        0      0        2 
  25  chr25_18373515   Sample    G    C        1      2        2 
  25  chr25_18376595     AAsi    T    C        0      0        2 
  25  chr25_18376595     AKia    T    C        0      0        2 
  25  chr25_18376595     AOna    T    C        0      0        2 
  25  chr25_18376595     ASom    T    C        0      0        2 
  25  chr25_18376595     HCab    T    C        0      0        2 
  25  chr25_18376595     HPrz    T    C        0      0        2 
  25  chr25_18376595     ZBoe    T    C        0      0        2 
  25  chr25_18376595     ZGre    T    C        0      0        2 
  25  chr25_18376595     ZHar    T    C        1      2        2 
  25  chr25_18376595   Sample    T    C        0      0        2 
  25  chr25_18377515     AAsi    A    G        0      0        2 
  25  chr25_18377515     AKia    A    G        0      0        2 
  25  chr25_18377515     AOna    A    G      0.5      1        2 
  25  chr25_18377515     ASom    A    G        0      0        2 
  25  chr25_18377515     HCab    A    G        0      0        2 
  25  chr25_18377515     HPrz    A    G        0      0        2 
  25  chr25_18377515     ZBoe    A    G        0      0        2 
  25  chr25_18377515     ZGre    A    G        0      0        2 
  25  chr25_18377515     ZHar    A    G        0      0        2 
  25  chr25_18377515   Sample    A    G        0      0        2 
  25  chr25_18384342     AAsi    G    C        1      2        2 
  25  chr25_18384342     AKia    G    C        1      2        2 
  25  chr25_18384342     AOna    G    C        1      2        2 
  25  chr25_18384342     ASom    G    C        1      2        2 
  25  chr25_18384342     HCab    G    C        0      0        2 
  25  chr25_18384342     HPrz    G    C        0      0        2 
  25  chr25_18384342     ZBoe    G    C        0      0        2 
  25  chr25_18384342     ZGre    G    C        0      0        2 
  25  chr25_18384342     ZHar    G    C        0      0        2 
  25  chr25_18384342   Sample    G    C        0      0        2 
  25  chr25_18384543     AAsi    A    G        1      2        2 
  25  chr25_18384543     AKia    A    G        0      0        2 
  25  chr25_18384543     AOna    A    G        0      0        2 
  25  chr25_18384543     ASom    A    G        1      2        2 
  25  chr25_18384543     HCab    A    G      0.5      1        2 
  25  chr25_18384543     HPrz    A    G        0      0        2 
  25  chr25_18384543     ZBoe    A    G        0      0        2 
  25  chr25_18384543     ZGre    A    G        0      0        2 
  25  chr25_18384543     ZHar    A    G        0      0        2 
  25  chr25_18384543   Sample    A    G        0      0        2 
  25  chr25_18385905     AAsi    A    G      0.5      1        2 
  25  chr25_18385905     AKia    A    G        0      0        2 
  25  chr25_18385905     AOna    A    G        0      0        2 
  25  chr25_18385905     ASom    A    G        1      2        2 
  25  chr25_18385905     HCab    A    G        0      0        2 
  25  chr25_18385905     HPrz    A    G        0      0        2 
  25  chr25_18385905     ZBoe    A    G        0      0        2 
  25  chr25_18385905     ZGre    A    G        0      0        2 
  25  chr25_18385905     ZHar    A    G        0      0        2 
  25  chr25_18385905   Sample    A    G        0      0        2 
  25  chr25_18387235     AAsi    A    G        0      0        2 
  25  chr25_18387235     AKia    A    G        0      0        2 
  25  chr25_18387235     AOna    A    G      0.5      1        2 
  25  chr25_18387235     ASom    A    G        0      0        2 
  25  chr25_18387235     HCab    A    G        0      0        2 
  25  chr25_18387235     HPrz    A    G        0      0        2 
  25  chr25_18387235     ZBoe    A    G        0      0        2 
  25  chr25_18387235     ZGre    A    G      0.5      1        2 
  25  chr25_18387235     ZHar    A    G        0      0        2 
  25  chr25_18387235   Sample    A    G        0      0        2 
  25  chr25_18404812     AAsi    A    G        0      0        2 
  25  chr25_18404812     AKia    A    G      0.5      1        2 
  25  chr25_18404812     AOna    A    G        0      0        2 
  25  chr25_18404812     ASom    A    G        0      0        2 
  25  chr25_18404812     HCab    A    G        0      0        2 
  25  chr25_18404812     HPrz    A    G        0      0        2 
  25  chr25_18404812     ZBoe    A    G        0      0        2 
  25  chr25_18404812     ZGre    A    G        0      0        2 
  25  chr25_18404812     ZHar    A    G        0      0        2 
  25  chr25_18404812   Sample    A    G        0      0        2 
  25  chr25_18406354     AAsi    A    G        0      0        2 
  25  chr25_18406354     AKia    A    G        0      0        2 
  25  chr25_18406354     AOna    A    G        0      0        2 
  25  chr25_18406354     ASom    A    G        0      0        2 
  25  chr25_18406354     HCab    A    G        0      0        2 
  25  chr25_18406354     HPrz    A    G      0.5      1        2 
  25  chr25_18406354     ZBoe    A    G        0      0        2 
  25  chr25_18406354     ZGre    A    G        0      0        2 
  25  chr25_18406354     ZHar    A    G        0      0        2 
  25  chr25_18406354   Sample    A    G        0      0        2 
  25  chr25_18407196     AAsi    G    A        0      0        2 
  25  chr25_18407196     AKia    G    A        0      0        2 
  25  chr25_18407196     AOna    G    A        0      0        2 
  25  chr25_18407196     ASom    G    A        0      0        2 
  25  chr25_18407196     HCab    G    A        1      2        2 
  25  chr25_18407196     HPrz    G    A        1      2        2 
  25  chr25_18407196     ZBoe    G    A        0      0        2 
  25  chr25_18407196     ZGre    G    A        0      0        2 
  25  chr25_18407196     ZHar    G    A        0      0        2 
  25  chr25_18407196   Sample    G    A        1      2        2 
  25  chr25_18409437     AAsi    G    C        0      0        2 
  25  chr25_18409437     AKia    G    C        0      0        2 
  25  chr25_18409437     AOna    G    C        0      0        2 
  25  chr25_18409437     ASom    G    C        0      0        2 
  25  chr25_18409437     HCab    G    C        0      0        2 
  25  chr25_18409437     HPrz    G    C        0      0        2 
  25  chr25_18409437     ZBoe    G    C        0      0        2 
  25  chr25_18409437     ZGre    G    C        1      2        2 
  25  chr25_18409437     ZHar    G    C        0      0        2 
  25  chr25_18409437   Sample    G    C        0      0        2 
  25  chr25_18410618     AAsi    A    G        0      0        2 
  25  chr25_18410618     AKia    A    G        0      0        2 
  25  chr25_18410618     AOna    A    G        0      0        2 
  25  chr25_18410618     ASom    A    G        0      0        2 
  25  chr25_18410618     HCab    A    G        0      0        2 
  25  chr25_18410618     HPrz    A    G        0      0        2 
  25  chr25_18410618     ZBoe    A    G        0      0        2 
  25  chr25_18410618     ZGre    A    G        1      2        2 
  25  chr25_18410618     ZHar    A    G        0      0        2 
  25  chr25_18410618   Sample    A    G        0      0        2 
  25  chr25_18410634     AAsi    A    G        0      0        2 
  25  chr25_18410634     AKia    A    G        0      0        2 
  25  chr25_18410634     AOna    A    G        0      0        2 
  25  chr25_18410634     ASom    A    G        0      0        2 
  25  chr25_18410634     HCab    A    G        0      0        2 
  25  chr25_18410634     HPrz    A    G        0      0        2 
  25  chr25_18410634     ZBoe    A    G        0      0        2 
  25  chr25_18410634     ZGre    A    G        0      0        2 
  25  chr25_18410634     ZHar    A    G      0.5      1        2 
  25  chr25_18410634   Sample    A    G        0      0        2 
  25  chr25_18412952     AAsi    A    G        0      0        2 
  25  chr25_18412952     AKia    A    G        0      0        2 
  25  chr25_18412952     AOna    A    G        0      0        2 
  25  chr25_18412952     ASom    A    G        0      0        2 
  25  chr25_18412952     HCab    A    G        0      0        2 
  25  chr25_18412952     HPrz    A    G        0      0        2 
  25  chr25_18412952     ZBoe    A    G        0      0        2 
  25  chr25_18412952     ZGre    A    G        0      0        2 
  25  chr25_18412952     ZHar    A    G        1      2        2 
  25  chr25_18412952   Sample    A    G        0      0        2 
  25  chr25_18416680     AAsi    A    G        0      0        2 
  25  chr25_18416680     AKia    A    G        0      0        2 
  25  chr25_18416680     AOna    A    G        0      0        2 
  25  chr25_18416680     ASom    A    G        0      0        2 
  25  chr25_18416680     HCab    A    G      0.5      1        2 
  25  chr25_18416680     HPrz    A    G        0      0        2 
  25  chr25_18416680     ZBoe    A    G        0      0        2 
  25  chr25_18416680     ZGre    A    G        0      0        2 
  25  chr25_18416680     ZHar    A    G        0      0        2 
  25  chr25_18416680   Sample    A    G        0      0        2 
  25  chr25_18418028     AAsi    T    G        0      0        2 
  25  chr25_18418028     AKia    T    G        0      0        2 
  25  chr25_18418028     AOna    T    G        0      0        2 
  25  chr25_18418028     ASom    T    G        0      0        2 
  25  chr25_18418028     HCab    T    G        0      0        2 
  25  chr25_18418028     HPrz    T    G        0      0        2 
  25  chr25_18418028     ZBoe    T    G      0.5      1        2 
  25  chr25_18418028     ZGre    T    G        1      2        2 
  25  chr25_18418028     ZHar    T    G        0      0        2 
  25  chr25_18418028   Sample    T    G        0      0        2 
  25  chr25_18420118     AAsi    T    C        1      2        2 
  25  chr25_18420118     AKia    T    C        0      0        2 
  25  chr25_18420118     AOna    T    C        0      0        2 
  25  chr25_18420118     ASom    T    C        1      2        2 
  25  chr25_18420118     HCab    T    C        0      0        2 
  25  chr25_18420118     HPrz    T    C        0      0        2 
  25  chr25_18420118     ZBoe    T    C        0      0        2 
  25  chr25_18420118     ZGre    T    C        0      0        2 
  25  chr25_18420118     ZHar    T    C        0      0        2 
  25  chr25_18420118   Sample    T    C        0      0        2 
  25  chr25_18430130     AAsi    T    C        0      0        2 
  25  chr25_18430130     AKia    T    C        1      2        2 
  25  chr25_18430130     AOna    T    C        0      0        2 
  25  chr25_18430130     ASom    T    C        0      0        2 
  25  chr25_18430130     HCab    T    C        0      0        2 
  25  chr25_18430130     HPrz    T    C        0      0        2 
  25  chr25_18430130     ZBoe    T    C        0      0        2 
  25  chr25_18430130     ZGre    T    C        0      0        2 
  25  chr25_18430130     ZHar    T    C        0      0        2 
  25  chr25_18430130   Sample    T    C        0      0        2 
  25  chr25_18435438     AAsi    T    C        0      0        2 
  25  chr25_18435438     AKia    T    C        0      0        2 
  25  chr25_18435438     AOna    T    C        0      0        2 
  25  chr25_18435438     ASom    T    C        0      0        2 
  25  chr25_18435438     HCab    T    C        0      0        2 
  25  chr25_18435438     HPrz    T    C        0      0        2 
  25  chr25_18435438     ZBoe    T    C        0      0        2 
  25  chr25_18435438     ZGre    T    C        1      2        2 
  25  chr25_18435438     ZHar    T    C        0      0        2 
  25  chr25_18435438   Sample    T    C        0      0        2 
  25  chr25_18441988     AAsi    T    C        0      0        2 
  25  chr25_18441988     AKia    T    C        0      0        2 
  25  chr25_18441988     AOna    T    C        0      0        2 
  25  chr25_18441988     ASom    T    C        0      0        2 
  25  chr25_18441988     HCab    T    C      0.5      1        2 
  25  chr25_18441988     HPrz    T    C        0      0        2 
  25  chr25_18441988     ZBoe    T    C        0      0        2 
  25  chr25_18441988     ZGre    T    C        0      0        2 
  25  chr25_18441988     ZHar    T    C        0      0        2 
  25  chr25_18441988   Sample    T    C        1      2        2 
  25  chr25_18444313     AAsi    T    G        1      2        2 
  25  chr25_18444313     AKia    T    G        0      0        2 
  25  chr25_18444313     AOna    T    G        0      0        2 
  25  chr25_18444313     ASom    T    G        1      2        2 
  25  chr25_18444313     HCab    T    G        0      0        2 
  25  chr25_18444313     HPrz    T    G        0      0        2 
  25  chr25_18444313     ZBoe    T    G        0      0        2 
  25  chr25_18444313     ZGre    T    G        0      0        2 
  25  chr25_18444313     ZHar    T    G        0      0        2 
  25  chr25_18444313   Sample    T    G        0      0        2 
  25  chr25_18449573     AAsi    A    G        0      0        2 
  25  chr25_18449573     AKia    A    G        0      0        2 
  25  chr25_18449573     AOna    A    G        0      0        2 
  25  chr25_18449573     ASom    A    G        0      0        2 
  25  chr25_18449573     HCab    A    G      0.5      1        2 
  25  chr25_18449573     HPrz    A    G      0.5      1        2 
  25  chr25_18449573     ZBoe    A    G        0      0        2 
  25  chr25_18449573     ZGre    A    G        0      0        2 
  25  chr25_18449573     ZHar    A    G        0      0        2 
  25  chr25_18449573   Sample    A    G        1      2        2 
  25  chr25_18449907     AAsi    G    A        0      0        2 
  25  chr25_18449907     AKia    G    A        0      0        2 
  25  chr25_18449907     AOna    G    A        0      0        2 
  25  chr25_18449907     ASom    G    A        0      0        2 
  25  chr25_18449907     HCab    G    A      0.5      1        2 
  25  chr25_18449907     HPrz    G    A        1      2        2 
  25  chr25_18449907     ZBoe    G    A        0      0        2 
  25  chr25_18449907     ZGre    G    A        0      0        2 
  25  chr25_18449907     ZHar    G    A        0      0        2 
  25  chr25_18449907   Sample    G    A        1      2        2 
  25  chr25_18453014     AAsi    T    C        0      0        2 
  25  chr25_18453014     AKia    T    C        0      0        2 
  25  chr25_18453014     AOna    T    C        0      0        2 
  25  chr25_18453014     ASom    T    C        0      0        2 
  25  chr25_18453014     HCab    T    C        0      0        2 
  25  chr25_18453014     HPrz    T    C        0      0        2 
  25  chr25_18453014     ZBoe    T    C      0.5      1        2 
  25  chr25_18453014     ZGre    T    C        0      0        2 
  25  chr25_18453014     ZHar    T    C        0      0        2 
  25  chr25_18453014   Sample    T    C        0      0        2 
  25  chr25_18453083     AAsi    A    G        0      0        2 
  25  chr25_18453083     AKia    A    G      0.5      1        2 
  25  chr25_18453083     AOna    A    G        0      0        2 
  25  chr25_18453083     ASom    A    G        0      0        2 
  25  chr25_18453083     HCab    A    G        0      0        2 
  25  chr25_18453083     HPrz    A    G        0      0        2 
  25  chr25_18453083     ZBoe    A    G        0      0        2 
  25  chr25_18453083     ZGre    A    G        0      0        2 
  25  chr25_18453083     ZHar    A    G        0      0        2 
  25  chr25_18453083   Sample    A    G        0      0        2 
  25  chr25_18453413     AAsi    G    A        0      0        2 
  25  chr25_18453413     AKia    G    A      0.5      1        2 
  25  chr25_18453413     AOna    G    A      0.5      1        2 
  25  chr25_18453413     ASom    G    A        0      0        2 
  25  chr25_18453413     HCab    G    A        1      2        2 
  25  chr25_18453413     HPrz    G    A        1      2        2 
  25  chr25_18453413     ZBoe    G    A        0      0        2 
  25  chr25_18453413     ZGre    G    A        0      0        2 
  25  chr25_18453413     ZHar    G    A        0      0        2 
  25  chr25_18453413   Sample    G    A        1      2        2 
  25  chr25_18455306     AAsi    A    G        0      0        2 
  25  chr25_18455306     AKia    A    G        0      0        2 
  25  chr25_18455306     AOna    A    G        0      0        2 
  25  chr25_18455306     ASom    A    G        0      0        2 
  25  chr25_18455306     HCab    A    G        1      2        2 
  25  chr25_18455306     HPrz    A    G        1      2        2 
  25  chr25_18455306     ZBoe    A    G        0      0        2 
  25  chr25_18455306     ZGre    A    G        0      0        2 
  25  chr25_18455306     ZHar    A    G        0      0        2 
  25  chr25_18455306   Sample    A    G        1      2        2 
  25  chr25_18461404     AAsi    A    G        0      0        2 
  25  chr25_18461404     AKia    A    G        0      0        2 
  25  chr25_18461404     AOna    A    G        0      0        2 
  25  chr25_18461404     ASom    A    G        0      0        2 
  25  chr25_18461404     HCab    A    G        1      2        2 
  25  chr25_18461404     HPrz    A    G        1      2        2 
  25  chr25_18461404     ZBoe    A    G        0      0        2 
  25  chr25_18461404     ZGre    A    G        0      0        2 
  25  chr25_18461404     ZHar    A    G        0      0        2 
  25  chr25_18461404   Sample    A    G        1      2        2 
  25  chr25_18464011     AAsi    A    G        1      2        2 
  25  chr25_18464011     AKia    A    G        0      0        2 
  25  chr25_18464011     AOna    A    G        0      0        2 
  25  chr25_18464011     ASom    A    G        0      0        2 
  25  chr25_18464011     HCab    A    G        0      0        2 
  25  chr25_18464011     HPrz    A    G        0      0        2 
  25  chr25_18464011     ZBoe    A    G        0      0        2 
  25  chr25_18464011     ZGre    A    G        0      0        2 
  25  chr25_18464011     ZHar    A    G        0      0        2 
  25  chr25_18464011   Sample    A    G        0      0        2 
  25  chr25_18467246     AAsi    A    G        0      0        2 
  25  chr25_18467246     AKia    A    G        0      0        2 
  25  chr25_18467246     AOna    A    G        0      0        2 
  25  chr25_18467246     ASom    A    G        0      0        2 
  25  chr25_18467246     HCab    A    G        0      0        2 
  25  chr25_18467246     HPrz    A    G        0      0        2 
  25  chr25_18467246     ZBoe    A    G        0      0        2 
  25  chr25_18467246     ZGre    A    G        1      2        2 
  25  chr25_18467246     ZHar    A    G        1      2        2 
  25  chr25_18467246   Sample    A    G        0      0        2 
  25  chr25_18475633     AAsi    G    A        0      0        2 
  25  chr25_18475633     AKia    G    A        0      0        2 
  25  chr25_18475633     AOna    G    A        0      0        2 
  25  chr25_18475633     ASom    G    A        0      0        2 
  25  chr25_18475633     HCab    G    A      0.5      1        2 
  25  chr25_18475633     HPrz    G    A        0      0        2 
  25  chr25_18475633     ZBoe    G    A        0      0        2 
  25  chr25_18475633     ZGre    G    A        0      0        2 
  25  chr25_18475633     ZHar    G    A        0      0        2 
  25  chr25_18475633   Sample    G    A        0      0        2 
  25  chr25_18476113     AAsi    T    C        0      0        2 
  25  chr25_18476113     AKia    T    C        0      0        2 
  25  chr25_18476113     AOna    T    C        0      0        2 
  25  chr25_18476113     ASom    T    C        0      0        2 
  25  chr25_18476113     HCab    T    C        0      0        2 
  25  chr25_18476113     HPrz    T    C        0      0        2 
  25  chr25_18476113     ZBoe    T    C        0      0        2 
  25  chr25_18476113     ZGre    T    C        1      2        2 
  25  chr25_18476113     ZHar    T    C        0      0        2 
  25  chr25_18476113   Sample    T    C        0      0        2 
  25  chr25_18477896     AAsi    C    T        0      0        2 
  25  chr25_18477896     AKia    C    T        0      0        2 
  25  chr25_18477896     AOna    C    T        0      0        2 
  25  chr25_18477896     ASom    C    T        0      0        2 
  25  chr25_18477896     HCab    C    T        0      0        2 
  25  chr25_18477896     HPrz    C    T        0      0        2 
  25  chr25_18477896     ZBoe    C    T        0      0        2 
  25  chr25_18477896     ZGre    C    T        0      0        2 
  25  chr25_18477896     ZHar    C    T        1      2        2 
  25  chr25_18477896   Sample    C    T        0      0        2 
  25  chr25_18481873     AAsi    A    C        0      0        2 
  25  chr25_18481873     AKia    A    C        0      0        2 
  25  chr25_18481873     AOna    A    C        0      0        2 
  25  chr25_18481873     ASom    A    C        0      0        2 
  25  chr25_18481873     HCab    A    C        1      2        2 
  25  chr25_18481873     HPrz    A    C        1      2        2 
  25  chr25_18481873     ZBoe    A    C        0      0        2 
  25  chr25_18481873     ZGre    A    C        0      0        2 
  25  chr25_18481873     ZHar    A    C        0      0        2 
  25  chr25_18481873   Sample    A    C        1      2        2 
  25  chr25_18486181     AAsi    G    A        0      0        2 
  25  chr25_18486181     AKia    G    A        0      0        2 
  25  chr25_18486181     AOna    G    A        0      0        2 
  25  chr25_18486181     ASom    G    A        0      0        2 
  25  chr25_18486181     HCab    G    A        1      2        2 
  25  chr25_18486181     HPrz    G    A        1      2        2 
  25  chr25_18486181     ZBoe    G    A        0      0        2 
  25  chr25_18486181     ZGre    G    A        0      0        2 
  25  chr25_18486181     ZHar    G    A        0      0        2 
  25  chr25_18486181   Sample    G    A        1      2        2 
  25  chr25_18486854     AAsi    T    C        0      0        2 
  25  chr25_18486854     AKia    T    C        0      0        2 
  25  chr25_18486854     AOna    T    C        0      0        2 
  25  chr25_18486854     ASom    T    C        0      0        2 
  25  chr25_18486854     HCab    T    C        0      0        2 
  25  chr25_18486854     HPrz    T    C        0      0        2 
  25  chr25_18486854     ZBoe    T    C        0      0        2 
  25  chr25_18486854     ZGre    T    C        1      2        2 
  25  chr25_18486854     ZHar    T    C        0      0        2 
  25  chr25_18486854   Sample    T    C        0      0        2 
  25  chr25_18490206     AAsi    C    G        0      0        2 
  25  chr25_18490206     AKia    C    G        0      0        2 
  25  chr25_18490206     AOna    C    G        1      2        2 
  25  chr25_18490206     ASom    C    G        0      0        2 
  25  chr25_18490206     HCab    C    G        0      0        2 
  25  chr25_18490206     HPrz    C    G        0      0        2 
  25  chr25_18490206     ZBoe    C    G        0      0        2 
  25  chr25_18490206     ZGre    C    G        0      0        2 
  25  chr25_18490206     ZHar    C    G        0      0        2 
  25  chr25_18490206   Sample    C    G        0      0        2 
  25  chr25_18491513     AAsi    T    C        0      0        2 
  25  chr25_18491513     AKia    T    C        0      0        2 
  25  chr25_18491513     AOna    T    C        0      0        2 
  25  chr25_18491513     ASom    T    C        0      0        2 
  25  chr25_18491513     HCab    T    C      0.5      1        2 
  25  chr25_18491513     HPrz    T    C        0      0        2 
  25  chr25_18491513     ZBoe    T    C        0      0        2 
  25  chr25_18491513     ZGre    T    C        0      0        2 
  25  chr25_18491513     ZHar    T    C        0      0        2 
  25  chr25_18491513   Sample    T    C        0      0        2 
  25  chr25_18506111     AAsi    C    T        0      0        2 
  25  chr25_18506111     AKia    C    T        0      0        2 
  25  chr25_18506111     AOna    C    T        0      0        2 
  25  chr25_18506111     ASom    C    T        0      0        2 
  25  chr25_18506111     HCab    C    T        1      2        2 
  25  chr25_18506111     HPrz    C    T        1      2        2 
  25  chr25_18506111     ZBoe    C    T        0      0        2 
  25  chr25_18506111     ZGre    C    T        0      0        2 
  25  chr25_18506111     ZHar    C    T        0      0        2 
  25  chr25_18506111   Sample    C    T        1      2        2 
  25  chr25_18508485     AAsi    A    T        0      0        2 
  25  chr25_18508485     AKia    A    T        0      0        2 
  25  chr25_18508485     AOna    A    T        0      0        2 
  25  chr25_18508485     ASom    A    T        0      0        2 
  25  chr25_18508485     HCab    A    T        1      2        2 
  25  chr25_18508485     HPrz    A    T        1      2        2 
  25  chr25_18508485     ZBoe    A    T        0      0        2 
  25  chr25_18508485     ZGre    A    T        0      0        2 
  25  chr25_18508485     ZHar    A    T        0      0        2 
  25  chr25_18508485   Sample    A    T        1      2        2 
  25  chr25_18512443     AAsi    T    C        0      0        2 
  25  chr25_18512443     AKia    T    C        0      0        2 
  25  chr25_18512443     AOna    T    C        0      0        2 
  25  chr25_18512443     ASom    T    C        0      0        2 
  25  chr25_18512443     HCab    T    C      0.5      1        2 
  25  chr25_18512443     HPrz    T    C        0      0        2 
  25  chr25_18512443     ZBoe    T    C        0      0        2 
  25  chr25_18512443     ZGre    T    C        0      0        2 
  25  chr25_18512443     ZHar    T    C        0      0        2 
  25  chr25_18512443   Sample    T    C        0      0        2 
  25  chr25_18513339     AAsi    T    C        0      0        2 
  25  chr25_18513339     AKia    T    C        0      0        2 
  25  chr25_18513339     AOna    T    C        0      0        2 
  25  chr25_18513339     ASom    T    C        1      2        2 
  25  chr25_18513339     HCab    T    C        0      0        2 
  25  chr25_18513339     HPrz    T    C        0      0        2 
  25  chr25_18513339     ZBoe    T    C        0      0        2 
  25  chr25_18513339     ZGre    T    C        0      0        2 
  25  chr25_18513339     ZHar    T    C        0      0        2 
  25  chr25_18513339   Sample    T    C        0      0        2 
  25  chr25_18514537     AAsi    A    G        0      0        2 
  25  chr25_18514537     AKia    A    G        0      0        2 
  25  chr25_18514537     AOna    A    G        0      0        2 
  25  chr25_18514537     ASom    A    G        0      0        2 
  25  chr25_18514537     HCab    A    G        0      0        2 
  25  chr25_18514537     HPrz    A    G        0      0        2 
  25  chr25_18514537     ZBoe    A    G      0.5      1        2 
  25  chr25_18514537     ZGre    A    G        0      0        2 
  25  chr25_18514537     ZHar    A    G        0      0        2 
  25  chr25_18514537   Sample    A    G        0      0        2 
  25  chr25_18518458     AAsi    G    A        0      0        2 
  25  chr25_18518458     AKia    G    A        1      2        2 
  25  chr25_18518458     AOna    G    A        0      0        2 
  25  chr25_18518458     ASom    G    A        0      0        2 
  25  chr25_18518458     HCab    G    A        0      0        2 
  25  chr25_18518458     HPrz    G    A        0      0        2 
  25  chr25_18518458     ZBoe    G    A        0      0        2 
  25  chr25_18518458     ZGre    G    A        0      0        2 
  25  chr25_18518458     ZHar    G    A        0      0        2 
  25  chr25_18518458   Sample    G    A        0      0        2 
  25  chr25_18519480     AAsi    G    C        0      0        2 
  25  chr25_18519480     AKia    G    C        0      0        2 
  25  chr25_18519480     AOna    G    C        0      0        2 
  25  chr25_18519480     ASom    G    C        0      0        2 
  25  chr25_18519480     HCab    G    C        1      2        2 
  25  chr25_18519480     HPrz    G    C        1      2        2 
  25  chr25_18519480     ZBoe    G    C        0      0        2 
  25  chr25_18519480     ZGre    G    C        0      0        2 
  25  chr25_18519480     ZHar    G    C        0      0        2 
  25  chr25_18519480   Sample    G    C        1      2        2 
  25  chr25_18520945     AAsi    C    G        0      0        2 
  25  chr25_18520945     AKia    C    G        0      0        2 
  25  chr25_18520945     AOna    C    G        0      0        2 
  25  chr25_18520945     ASom    C    G        0      0        2 
  25  chr25_18520945     HCab    C    G      0.5      1        2 
  25  chr25_18520945     HPrz    C    G      0.5      1        2 
  25  chr25_18520945     ZBoe    C    G        0      0        2 
  25  chr25_18520945     ZGre    C    G        0      0        2 
  25  chr25_18520945     ZHar    C    G        0      0        2 
  25  chr25_18520945   Sample    C    G        0      0        2 
  25  chr25_18521934     AAsi    G    A        1      2        2 
  25  chr25_18521934     AKia    G    A        0      0        2 
  25  chr25_18521934     AOna    G    A        0      0        2 
  25  chr25_18521934     ASom    G    A        1      2        2 
  25  chr25_18521934     HCab    G    A        0      0        2 
  25  chr25_18521934     HPrz    G    A        0      0        2 
  25  chr25_18521934     ZBoe    G    A        0      0        2 
  25  chr25_18521934     ZGre    G    A        0      0        2 
  25  chr25_18521934     ZHar    G    A        0      0        2 
  25  chr25_18521934   Sample    G    A        0      0        2 
  25  chr25_18522302     AAsi    C    T        0      0        2 
  25  chr25_18522302     AKia    C    T      0.5      1        2 
  25  chr25_18522302     AOna    C    T      0.5      1        2 
  25  chr25_18522302     ASom    C    T        0      0        2 
  25  chr25_18522302     HCab    C    T        0      0        2 
  25  chr25_18522302     HPrz    C    T        0      0        2 
  25  chr25_18522302     ZBoe    C    T        0      0        2 
  25  chr25_18522302     ZGre    C    T        0      0        2 
  25  chr25_18522302     ZHar    C    T        0      0        2 
  25  chr25_18522302   Sample    C    T        0      0        2 
  25  chr25_18529070     AAsi    G    A        0      0        2 
  25  chr25_18529070     AKia    G    A        0      0        2 
  25  chr25_18529070     AOna    G    A        0      0        2 
  25  chr25_18529070     ASom    G    A        0      0        2 
  25  chr25_18529070     HCab    G    A        1      2        2 
  25  chr25_18529070     HPrz    G    A        1      2        2 
  25  chr25_18529070     ZBoe    G    A        0      0        2 
  25  chr25_18529070     ZGre    G    A        0      0        2 
  25  chr25_18529070     ZHar    G    A        0      0        2 
  25  chr25_18529070   Sample    G    A        1      2        2 
  25  chr25_18530314     AAsi    T    C        0      0        2 
  25  chr25_18530314     AKia    T    C        0      0        2 
  25  chr25_18530314     AOna    T    C        0      0        2 
  25  chr25_18530314     ASom    T    C        0      0        2 
  25  chr25_18530314     HCab    T    C        0      0        2 
  25  chr25_18530314     HPrz    T    C        0      0        2 
  25  chr25_18530314     ZBoe    T    C      0.5      1        2 
  25  chr25_18530314     ZGre    T    C        0      0        2 
  25  chr25_18530314     ZHar    T    C        0      0        2 
  25  chr25_18530314   Sample    T    C        0      0        2 
  25  chr25_18533376     AAsi    T    C        0      0        2 
  25  chr25_18533376     AKia    T    C        0      0        2 
  25  chr25_18533376     AOna    T    C        0      0        2 
  25  chr25_18533376     ASom    T    C        0      0        2 
  25  chr25_18533376     HCab    T    C      0.5      1        2 
  25  chr25_18533376     HPrz    T    C      0.5      1        2 
  25  chr25_18533376     ZBoe    T    C        0      0        2 
  25  chr25_18533376     ZGre    T    C        0      0        2 
  25  chr25_18533376     ZHar    T    C        0      0        2 
  25  chr25_18533376   Sample    T    C        0      0        2 
  25  chr25_18543161     AAsi    C    T        0      0        2 
  25  chr25_18543161     AKia    C    T        1      2        2 
  25  chr25_18543161     AOna    C    T        0      0        2 
  25  chr25_18543161     ASom    C    T        0      0        2 
  25  chr25_18543161     HCab    C    T        0      0        2 
  25  chr25_18543161     HPrz    C    T        0      0        2 
  25  chr25_18543161     ZBoe    C    T        0      0        2 
  25  chr25_18543161     ZGre    C    T        0      0        2 
  25  chr25_18543161     ZHar    C    T        0      0        2 
  25  chr25_18543161   Sample    C    T        0      0        2 
  25  chr25_18545811     AAsi    T    C        0      0        2 
  25  chr25_18545811     AKia    T    C        0      0        2 
  25  chr25_18545811     AOna    T    C        0      0        2 
  25  chr25_18545811     ASom    T    C        0      0        2 
  25  chr25_18545811     HCab    T    C        0      0        2 
  25  chr25_18545811     HPrz    T    C        0      0        2 
  25  chr25_18545811     ZBoe    T    C      0.5      1        2 
  25  chr25_18545811     ZGre    T    C        0      0        2 
  25  chr25_18545811     ZHar    T    C        0      0        2 
  25  chr25_18545811   Sample    T    C        0      0        2 
  25  chr25_18549244     AAsi    A    C        1      2        2 
  25  chr25_18549244     AKia    A    C        0      0        2 
  25  chr25_18549244     AOna    A    C        0      0        2 
  25  chr25_18549244     ASom    A    C        1      2        2 
  25  chr25_18549244     HCab    A    C        0      0        2 
  25  chr25_18549244     HPrz    A    C        0      0        2 
  25  chr25_18549244     ZBoe    A    C        0      0        2 
  25  chr25_18549244     ZGre    A    C        0      0        2 
  25  chr25_18549244     ZHar    A    C        0      0        2 
  25  chr25_18549244   Sample    A    C        0      0        2 
  25  chr25_18549344     AAsi    G    A        0      0        2 
  25  chr25_18549344     AKia    G    A        0      0        2 
  25  chr25_18549344     AOna    G    A        0      0        2 
  25  chr25_18549344     ASom    G    A        0      0        2 
  25  chr25_18549344     HCab    G    A        1      2        2 
  25  chr25_18549344     HPrz    G    A        1      2        2 
  25  chr25_18549344     ZBoe    G    A        0      0        2 
  25  chr25_18549344     ZGre    G    A        0      0        2 
  25  chr25_18549344     ZHar    G    A        0      0        2 
  25  chr25_18549344   Sample    G    A        1      2        2 
  25  chr25_18549822     AAsi    A    G        0      0        2 
  25  chr25_18549822     AKia    A    G        0      0        2 
  25  chr25_18549822     AOna    A    G        0      0        2 
  25  chr25_18549822     ASom    A    G        0      0        2 
  25  chr25_18549822     HCab    A    G        0      0        2 
  25  chr25_18549822     HPrz    A    G        0      0        2 
  25  chr25_18549822     ZBoe    A    G        0      0        2 
  25  chr25_18549822     ZGre    A    G        0      0        2 
  25  chr25_18549822     ZHar    A    G        1      2        2 
  25  chr25_18549822   Sample    A    G        0      0        2 
  25  chr25_18556049     AAsi    T    C        0      0        2 
  25  chr25_18556049     AKia    T    C        0      0        2 
  25  chr25_18556049     AOna    T    C        0      0        2 
  25  chr25_18556049     ASom    T    C        0      0        2 
  25  chr25_18556049     HCab    T    C        0      0        2 
  25  chr25_18556049     HPrz    T    C        0      0        2 
  25  chr25_18556049     ZBoe    T    C        1      2        2 
  25  chr25_18556049     ZGre    T    C        0      0        2 
  25  chr25_18556049     ZHar    T    C        0      0        2 
  25  chr25_18556049   Sample    T    C        0      0        2 
  25  chr25_18561126     AAsi    A    G        0      0        2 
  25  chr25_18561126     AKia    A    G      0.5      1        2 
  25  chr25_18561126     AOna    A    G        0      0        2 
  25  chr25_18561126     ASom    A    G        0      0        2 
  25  chr25_18561126     HCab    A    G        0      0        2 
  25  chr25_18561126     HPrz    A    G        0      0        2 
  25  chr25_18561126     ZBoe    A    G        0      0        2 
  25  chr25_18561126     ZGre    A    G        0      0        2 
  25  chr25_18561126     ZHar    A    G        0      0        2 
  25  chr25_18561126   Sample    A    G        0      0        2 
  25  chr25_18561224     AAsi    T    C        0      0        2 
  25  chr25_18561224     AKia    T    C        0      0        2 
  25  chr25_18561224     AOna    T    C        0      0        2 
  25  chr25_18561224     ASom    T    C        0      0        2 
  25  chr25_18561224     HCab    T    C        1      2        2 
  25  chr25_18561224     HPrz    T    C        1      2        2 
  25  chr25_18561224     ZBoe    T    C        0      0        2 
  25  chr25_18561224     ZGre    T    C        0      0        2 
  25  chr25_18561224     ZHar    T    C        0      0        2 
  25  chr25_18561224   Sample    T    C        1      2        2 
  25  chr25_18561907     AAsi    C    T        0      0        2 
  25  chr25_18561907     AKia    C    T      0.5      1        2 
  25  chr25_18561907     AOna    C    T        0      0        2 
  25  chr25_18561907     ASom    C    T        0      0        2 
  25  chr25_18561907     HCab    C    T        0      0        2 
  25  chr25_18561907     HPrz    C    T        0      0        2 
  25  chr25_18561907     ZBoe    C    T        0      0        2 
  25  chr25_18561907     ZGre    C    T        0      0        2 
  25  chr25_18561907     ZHar    C    T        0      0        2 
  25  chr25_18561907   Sample    C    T        0      0        2 
  25  chr25_18562656     AAsi    G    T        0      0        2 
  25  chr25_18562656     AKia    G    T        0      0        2 
  25  chr25_18562656     AOna    G    T        0      0        2 
  25  chr25_18562656     ASom    G    T        0      0        2 
  25  chr25_18562656     HCab    G    T      0.5      1        2 
  25  chr25_18562656     HPrz    G    T      0.5      1        2 
  25  chr25_18562656     ZBoe    G    T        0      0        2 
  25  chr25_18562656     ZGre    G    T        0      0        2 
  25  chr25_18562656     ZHar    G    T        0      0        2 
  25  chr25_18562656   Sample    G    T        1      2        2 
  25  chr25_18562922     AAsi    A    G        0      0        2 
  25  chr25_18562922     AKia    A    G        0      0        2 
  25  chr25_18562922     AOna    A    G        0      0        2 
  25  chr25_18562922     ASom    A    G        0      0        2 
  25  chr25_18562922     HCab    A    G        1      2        2 
  25  chr25_18562922     HPrz    A    G        1      2        2 
  25  chr25_18562922     ZBoe    A    G        0      0        2 
  25  chr25_18562922     ZGre    A    G        0      0        2 
  25  chr25_18562922     ZHar    A    G        0      0        2 
  25  chr25_18562922   Sample    A    G        1      2        2 
  25  chr25_18568854     AAsi    A    G        0      0        2 
  25  chr25_18568854     AKia    A    G        0      0        2 
  25  chr25_18568854     AOna    A    G        0      0        2 
  25  chr25_18568854     ASom    A    G        0      0        2 
  25  chr25_18568854     HCab    A    G        1      2        2 
  25  chr25_18568854     HPrz    A    G        1      2        2 
  25  chr25_18568854     ZBoe    A    G        0      0        2 
  25  chr25_18568854     ZGre    A    G        0      0        2 
  25  chr25_18568854     ZHar    A    G        0      0        2 
  25  chr25_18568854   Sample    A    G        1      2        2 
  25  chr25_18574193     AAsi    A    C        0      0        2 
  25  chr25_18574193     AKia    A    C        0      0        2 
  25  chr25_18574193     AOna    A    C        0      0        2 
  25  chr25_18574193     ASom    A    C        1      2        2 
  25  chr25_18574193     HCab    A    C        0      0        2 
  25  chr25_18574193     HPrz    A    C        0      0        2 
  25  chr25_18574193     ZBoe    A    C        0      0        2 
  25  chr25_18574193     ZGre    A    C        0      0        2 
  25  chr25_18574193     ZHar    A    C        0      0        2 
  25  chr25_18574193   Sample    A    C        0      0        2 
  25  chr25_18579805     AAsi    C    G        0      0        2 
  25  chr25_18579805     AKia    C    G        0      0        2 
  25  chr25_18579805     AOna    C    G        0      0        2 
  25  chr25_18579805     ASom    C    G        0      0        2 
  25  chr25_18579805     HCab    C    G        1      2        2 
  25  chr25_18579805     HPrz    C    G        1      2        2 
  25  chr25_18579805     ZBoe    C    G        0      0        2 
  25  chr25_18579805     ZGre    C    G        0      0        2 
  25  chr25_18579805     ZHar    C    G        0      0        2 
  25  chr25_18579805   Sample    C    G        1      2        2 
  25  chr25_18583593     AAsi    T    C        0      0        2 
  25  chr25_18583593     AKia    T    C        0      0        2 
  25  chr25_18583593     AOna    T    C        0      0        2 
  25  chr25_18583593     ASom    T    C        1      2        2 
  25  chr25_18583593     HCab    T    C        0      0        2 
  25  chr25_18583593     HPrz    T    C        0      0        2 
  25  chr25_18583593     ZBoe    T    C        0      0        2 
  25  chr25_18583593     ZGre    T    C        0      0        2 
  25  chr25_18583593     ZHar    T    C        0      0        2 
  25  chr25_18583593   Sample    T    C        0      0        2 
  25  chr25_18585238     AAsi    A    C        0      0        2 
  25  chr25_18585238     AKia    A    C        1      2        2 
  25  chr25_18585238     AOna    A    C        0      0        2 
  25  chr25_18585238     ASom    A    C        0      0        2 
  25  chr25_18585238     HCab    A    C        0      0        2 
  25  chr25_18585238     HPrz    A    C        0      0        2 
  25  chr25_18585238     ZBoe    A    C        0      0        2 
  25  chr25_18585238     ZGre    A    C        0      0        2 
  25  chr25_18585238     ZHar    A    C        0      0        2 
  25  chr25_18585238   Sample    A    C        0      0        2 
  25  chr25_18586909     AAsi    T    C        0      0        2 
  25  chr25_18586909     AKia    T    C        1      2        2 
  25  chr25_18586909     AOna    T    C        0      0        2 
  25  chr25_18586909     ASom    T    C        0      0        2 
  25  chr25_18586909     HCab    T    C        0      0        2 
  25  chr25_18586909     HPrz    T    C        0      0        2 
  25  chr25_18586909     ZBoe    T    C        0      0        2 
  25  chr25_18586909     ZGre    T    C        0      0        2 
  25  chr25_18586909     ZHar    T    C        0      0        2 
  25  chr25_18586909   Sample    T    C        0      0        2 
  25  chr25_18587408     AAsi    T    C      0.5      1        2 
  25  chr25_18587408     AKia    T    C        0      0        2 
  25  chr25_18587408     AOna    T    C        0      0        2 
  25  chr25_18587408     ASom    T    C        1      2        2 
  25  chr25_18587408     HCab    T    C        1      2        2 
  25  chr25_18587408     HPrz    T    C        1      2        2 
  25  chr25_18587408     ZBoe    T    C        0      0        2 
  25  chr25_18587408     ZGre    T    C        0      0        2 
  25  chr25_18587408     ZHar    T    C        0      0        2 
  25  chr25_18587408   Sample    T    C        1      2        2 
  25  chr25_18591951     AAsi    A    G        0      0        2 
  25  chr25_18591951     AKia    A    G        0      0        2 
  25  chr25_18591951     AOna    A    G        0      0        2 
  25  chr25_18591951     ASom    A    G        0      0        2 
  25  chr25_18591951     HCab    A    G        1      2        2 
  25  chr25_18591951     HPrz    A    G        1      2        2 
  25  chr25_18591951     ZBoe    A    G        0      0        2 
  25  chr25_18591951     ZGre    A    G        0      0        2 
  25  chr25_18591951     ZHar    A    G        0      0        2 
  25  chr25_18591951   Sample    A    G        1      2        2 
  25  chr25_18596612     AAsi    G    T        0      0        2 
  25  chr25_18596612     AKia    G    T        0      0        2 
  25  chr25_18596612     AOna    G    T        0      0        2 
  25  chr25_18596612     ASom    G    T        0      0        2 
  25  chr25_18596612     HCab    G    T        1      2        2 
  25  chr25_18596612     HPrz    G    T        1      2        2 
  25  chr25_18596612     ZBoe    G    T        0      0        2 
  25  chr25_18596612     ZGre    G    T        0      0        2 
  25  chr25_18596612     ZHar    G    T        0      0        2 
  25  chr25_18596612   Sample    G    T        1      2        2 
  25  chr25_18597134     AAsi    A    G        0      0        2 
  25  chr25_18597134     AKia    A    G        0      0        2 
  25  chr25_18597134     AOna    A    G        0      0        2 
  25  chr25_18597134     ASom    A    G        0      0        2 
  25  chr25_18597134     HCab    A    G        1      2        2 
  25  chr25_18597134     HPrz    A    G        1      2        2 
  25  chr25_18597134     ZBoe    A    G        0      0        2 
  25  chr25_18597134     ZGre    A    G        0      0        2 
  25  chr25_18597134     ZHar    A    G        0      0        2 
  25  chr25_18597134   Sample    A    G        1      2        2 
  25  chr25_18598097     AAsi    T    C        0      0        2 
  25  chr25_18598097     AKia    T    C        0      0        2 
  25  chr25_18598097     AOna    T    C        0      0        2 
  25  chr25_18598097     ASom    T    C        0      0        2 
  25  chr25_18598097     HCab    T    C        0      0        2 
  25  chr25_18598097     HPrz    T    C        0      0        2 
  25  chr25_18598097     ZBoe    T    C        0      0        2 
  25  chr25_18598097     ZGre    T    C        0      0        2 
  25  chr25_18598097     ZHar    T    C        1      2        2 
  25  chr25_18598097   Sample    T    C        0      0        2 
  25  chr25_18600011     AAsi    G    A        1      2        2 
  25  chr25_18600011     AKia    G    A        0      0        2 
  25  chr25_18600011     AOna    G    A        0      0        2 
  25  chr25_18600011     ASom    G    A        1      2        2 
  25  chr25_18600011     HCab    G    A        1      2        2 
  25  chr25_18600011     HPrz    G    A        1      2        2 
  25  chr25_18600011     ZBoe    G    A        0      0        2 
  25  chr25_18600011     ZGre    G    A        0      0        2 
  25  chr25_18600011     ZHar    G    A        0      0        2 
  25  chr25_18600011   Sample    G    A        1      2        2 
  25  chr25_18600782     AAsi    A    G        0      0        2 
  25  chr25_18600782     AKia    A    G        0      0        2 
  25  chr25_18600782     AOna    A    G        0      0        2 
  25  chr25_18600782     ASom    A    G        0      0        2 
  25  chr25_18600782     HCab    A    G        0      0        2 
  25  chr25_18600782     HPrz    A    G      0.5      1        2 
  25  chr25_18600782     ZBoe    A    G        0      0        2 
  25  chr25_18600782     ZGre    A    G        0      0        2 
  25  chr25_18600782     ZHar    A    G        0      0        2 
  25  chr25_18600782   Sample    A    G        0      0        2 
  25  chr25_18608820     AAsi    G    A        0      0        2 
  25  chr25_18608820     AKia    G    A        0      0        2 
  25  chr25_18608820     AOna    G    A        0      0        2 
  25  chr25_18608820     ASom    G    A        0      0        2 
  25  chr25_18608820     HCab    G    A        1      2        2 
  25  chr25_18608820     HPrz    G    A      0.5      1        2 
  25  chr25_18608820     ZBoe    G    A        0      0        2 
  25  chr25_18608820     ZGre    G    A        0      0        2 
  25  chr25_18608820     ZHar    G    A        0      0        2 
  25  chr25_18608820   Sample    G    A        1      2        2 
  25  chr25_18608850     AAsi    A    G        0      0        2 
  25  chr25_18608850     AKia    A    G        0      0        2 
  25  chr25_18608850     AOna    A    G        0      0        2 
  25  chr25_18608850     ASom    A    G        0      0        2 
  25  chr25_18608850     HCab    A    G        0      0        2 
  25  chr25_18608850     HPrz    A    G        0      0        2 
  25  chr25_18608850     ZBoe    A    G      0.5      1        2 
  25  chr25_18608850     ZGre    A    G        0      0        2 
  25  chr25_18608850     ZHar    A    G        0      0        2 
  25  chr25_18608850   Sample    A    G        0      0        2 
  25  chr25_18611329     AAsi    C    A        0      0        2 
  25  chr25_18611329     AKia    C    A        0      0        2 
  25  chr25_18611329     AOna    C    A        0      0        2 
  25  chr25_18611329     ASom    C    A        0      0        2 
  25  chr25_18611329     HCab    C    A        0      0        2 
  25  chr25_18611329     HPrz    C    A        1      2        2 
  25  chr25_18611329     ZBoe    C    A        0      0        2 
  25  chr25_18611329     ZGre    C    A        0      0        2 
  25  chr25_18611329     ZHar    C    A        0      0        2 
  25  chr25_18611329   Sample    C    A        0      0        2 
  25  chr25_18615640     AAsi    G    A        0      0        2 
  25  chr25_18615640     AKia    G    A        0      0        2 
  25  chr25_18615640     AOna    G    A        0      0        2 
  25  chr25_18615640     ASom    G    A        0      0        2 
  25  chr25_18615640     HCab    G    A        1      2        2 
  25  chr25_18615640     HPrz    G    A        1      2        2 
  25  chr25_18615640     ZBoe    G    A        0      0        2 
  25  chr25_18615640     ZGre    G    A        0      0        2 
  25  chr25_18615640     ZHar    G    A        0      0        2 
  25  chr25_18615640   Sample    G    A        1      2        2 
  25  chr25_18615837     AAsi    C    T        0      0        2 
  25  chr25_18615837     AKia    C    T        0      0        2 
  25  chr25_18615837     AOna    C    T        0      0        2 
  25  chr25_18615837     ASom    C    T        0      0        2 
  25  chr25_18615837     HCab    C    T        1      2        2 
  25  chr25_18615837     HPrz    C    T        1      2        2 
  25  chr25_18615837     ZBoe    C    T        0      0        2 
  25  chr25_18615837     ZGre    C    T        0      0        2 
  25  chr25_18615837     ZHar    C    T        0      0        2 
  25  chr25_18615837   Sample    C    T        1      2        2 
  25  chr25_18617276     AAsi    A    G        0      0        2 
  25  chr25_18617276     AKia    A    G        0      0        2 
  25  chr25_18617276     AOna    A    G        0      0        2 
  25  chr25_18617276     ASom    A    G        0      0        2 
  25  chr25_18617276     HCab    A    G      0.5      1        2 
  25  chr25_18617276     HPrz    A    G      0.5      1        2 
  25  chr25_18617276     ZBoe    A    G        0      0        2 
  25  chr25_18617276     ZGre    A    G        0      0        2 
  25  chr25_18617276     ZHar    A    G        0      0        2 
  25  chr25_18617276   Sample    A    G        1      2        2 
  25  chr25_18621997     AAsi    G    A        0      0        2 
  25  chr25_18621997     AKia    G    A        0      0        2 
  25  chr25_18621997     AOna    G    A        0      0        2 
  25  chr25_18621997     ASom    G    A        1      2        2 
  25  chr25_18621997     HCab    G    A        0      0        2 
  25  chr25_18621997     HPrz    G    A        0      0        2 
  25  chr25_18621997     ZBoe    G    A        0      0        2 
  25  chr25_18621997     ZGre    G    A        0      0        2 
  25  chr25_18621997     ZHar    G    A        0      0        2 
  25  chr25_18621997   Sample    G    A        0      0        2 
  25  chr25_18627579     AAsi    G    A        0      0        2 
  25  chr25_18627579     AKia    G    A        1      2        2 
  25  chr25_18627579     AOna    G    A        0      0        2 
  25  chr25_18627579     ASom    G    A        0      0        2 
  25  chr25_18627579     HCab    G    A        0      0        2 
  25  chr25_18627579     HPrz    G    A        0      0        2 
  25  chr25_18627579     ZBoe    G    A        0      0        2 
  25  chr25_18627579     ZGre    G    A        0      0        2 
  25  chr25_18627579     ZHar    G    A        0      0        2 
  25  chr25_18627579   Sample    G    A        0      0        2 
  25  chr25_18633689     AAsi    G    C        0      0        2 
  25  chr25_18633689     AKia    G    C        0      0        2 
  25  chr25_18633689     AOna    G    C        0      0        2 
  25  chr25_18633689     ASom    G    C        0      0        2 
  25  chr25_18633689     HCab    G    C      0.5      1        2 
  25  chr25_18633689     HPrz    G    C        0      0        2 
  25  chr25_18633689     ZBoe    G    C        0      0        2 
  25  chr25_18633689     ZGre    G    C        0      0        2 
  25  chr25_18633689     ZHar    G    C        0      0        2 
  25  chr25_18633689   Sample    G    C        1      2        2 
  25  chr25_18636526     AAsi    A    G        0      0        2 
  25  chr25_18636526     AKia    A    G        0      0        2 
  25  chr25_18636526     AOna    A    G        0      0        2 
  25  chr25_18636526     ASom    A    G        0      0        2 
  25  chr25_18636526     HCab    A    G        0      0        2 
  25  chr25_18636526     HPrz    A    G        0      0        2 
  25  chr25_18636526     ZBoe    A    G      0.5      1        2 
  25  chr25_18636526     ZGre    A    G        0      0        2 
  25  chr25_18636526     ZHar    A    G        0      0        2 
  25  chr25_18636526   Sample    A    G        0      0        2 
  25  chr25_18638618     AAsi    T    C        0      0        2 
  25  chr25_18638618     AKia    T    C        0      0        2 
  25  chr25_18638618     AOna    T    C        0      0        2 
  25  chr25_18638618     ASom    T    C        0      0        2 
  25  chr25_18638618     HCab    T    C        1      2        2 
  25  chr25_18638618     HPrz    T    C        1      2        2 
  25  chr25_18638618     ZBoe    T    C        0      0        2 
  25  chr25_18638618     ZGre    T    C        0      0        2 
  25  chr25_18638618     ZHar    T    C        0      0        2 
  25  chr25_18638618   Sample    T    C        1      2        2 
  25  chr25_18645734     AAsi    C    T        0      0        2 
  25  chr25_18645734     AKia    C    T        0      0        2 
  25  chr25_18645734     AOna    C    T        0      0        2 
  25  chr25_18645734     ASom    C    T        0      0        2 
  25  chr25_18645734     HCab    C    T        1      2        2 
  25  chr25_18645734     HPrz    C    T        1      2        2 
  25  chr25_18645734     ZBoe    C    T        0      0        2 
  25  chr25_18645734     ZGre    C    T        0      0        2 
  25  chr25_18645734     ZHar    C    T        0      0        2 
  25  chr25_18645734   Sample    C    T        1      2        2 
  25  chr25_18647839     AAsi    T    G        0      0        2 
  25  chr25_18647839     AKia    T    G        0      0        2 
  25  chr25_18647839     AOna    T    G      0.5      1        2 
  25  chr25_18647839     ASom    T    G        0      0        2 
  25  chr25_18647839     HCab    T    G        0      0        2 
  25  chr25_18647839     HPrz    T    G        0      0        2 
  25  chr25_18647839     ZBoe    T    G        0      0        2 
  25  chr25_18647839     ZGre    T    G        0      0        2 
  25  chr25_18647839     ZHar    T    G        0      0        2 
  25  chr25_18647839   Sample    T    G        0      0        2 
  25  chr25_18658081     AAsi    G    T        0      0        2 
  25  chr25_18658081     AKia    G    T        0      0        2 
  25  chr25_18658081     AOna    G    T      0.5      1        2 
  25  chr25_18658081     ASom    G    T        0      0        2 
  25  chr25_18658081     HCab    G    T        0      0        2 
  25  chr25_18658081     HPrz    G    T        0      0        2 
  25  chr25_18658081     ZBoe    G    T        0      0        2 
  25  chr25_18658081     ZGre    G    T        0      0        2 
  25  chr25_18658081     ZHar    G    T        0      0        2 
  25  chr25_18658081   Sample    G    T        0      0        2 
  25  chr25_18659149     AAsi    T    C        0      0        2 
  25  chr25_18659149     AKia    T    C        0      0        2 
  25  chr25_18659149     AOna    T    C        0      0        2 
  25  chr25_18659149     ASom    T    C        0      0        2 
  25  chr25_18659149     HCab    T    C        0      0        2 
  25  chr25_18659149     HPrz    T    C        0      0        2 
  25  chr25_18659149     ZBoe    T    C        1      2        2 
  25  chr25_18659149     ZGre    T    C        0      0        2 
  25  chr25_18659149     ZHar    T    C        0      0        2 
  25  chr25_18659149   Sample    T    C        0      0        2 
  25  chr25_18663437     AAsi    G    A        1      2        2 
  25  chr25_18663437     AKia    G    A        0      0        2 
  25  chr25_18663437     AOna    G    A        0      0        2 
  25  chr25_18663437     ASom    G    A        1      2        2 
  25  chr25_18663437     HCab    G    A        0      0        2 
  25  chr25_18663437     HPrz    G    A        0      0        2 
  25  chr25_18663437     ZBoe    G    A        0      0        2 
  25  chr25_18663437     ZGre    G    A        0      0        2 
  25  chr25_18663437     ZHar    G    A        0      0        2 
  25  chr25_18663437   Sample    G    A        0      0        2 
  25  chr25_18673388     AAsi    C    A        0      0        2 
  25  chr25_18673388     AKia    C    A        0      0        2 
  25  chr25_18673388     AOna    C    A        0      0        2 
  25  chr25_18673388     ASom    C    A        0      0        2 
  25  chr25_18673388     HCab    C    A        1      2        2 
  25  chr25_18673388     HPrz    C    A        1      2        2 
  25  chr25_18673388     ZBoe    C    A        0      0        2 
  25  chr25_18673388     ZGre    C    A        0      0        2 
  25  chr25_18673388     ZHar    C    A        0      0        2 
  25  chr25_18673388   Sample    C    A        1      2        2 
  25  chr25_18679374     AAsi    C    T        0      0        2 
  25  chr25_18679374     AKia    C    T        1      2        2 
  25  chr25_18679374     AOna    C    T      0.5      1        2 
  25  chr25_18679374     ASom    C    T        0      0        2 
  25  chr25_18679374     HCab    C    T        0      0        2 
  25  chr25_18679374     HPrz    C    T        0      0        2 
  25  chr25_18679374     ZBoe    C    T        0      0        2 
  25  chr25_18679374     ZGre    C    T        0      0        2 
  25  chr25_18679374     ZHar    C    T        0      0        2 
  25  chr25_18679374   Sample    C    T        0      0        2 
  25  chr25_18679589     AAsi    A    G        0      0        2 
  25  chr25_18679589     AKia    A    G        0      0        2 
  25  chr25_18679589     AOna    A    G        0      0        2 
  25  chr25_18679589     ASom    A    G        0      0        2 
  25  chr25_18679589     HCab    A    G        0      0        2 
  25  chr25_18679589     HPrz    A    G        0      0        2 
  25  chr25_18679589     ZBoe    A    G        0      0        2 
  25  chr25_18679589     ZGre    A    G        1      2        2 
  25  chr25_18679589     ZHar    A    G        0      0        2 
  25  chr25_18679589   Sample    A    G        0      0        2 
  25  chr25_18682537     AAsi    T    A        0      0        2 
  25  chr25_18682537     AKia    T    A        0      0        2 
  25  chr25_18682537     AOna    T    A        0      0        2 
  25  chr25_18682537     ASom    T    A        0      0        2 
  25  chr25_18682537     HCab    T    A        0      0        2 
  25  chr25_18682537     HPrz    T    A        0      0        2 
  25  chr25_18682537     ZBoe    T    A        0      0        2 
  25  chr25_18682537     ZGre    T    A        1      2        2 
  25  chr25_18682537     ZHar    T    A        1      2        2 
  25  chr25_18682537   Sample    T    A        0      0        2 
  25  chr25_18684528     AAsi    C    G        0      0        2 
  25  chr25_18684528     AKia    C    G        0      0        2 
  25  chr25_18684528     AOna    C    G        0      0        2 
  25  chr25_18684528     ASom    C    G        0      0        2 
  25  chr25_18684528     HCab    C    G        1      2        2 
  25  chr25_18684528     HPrz    C    G        1      2        2 
  25  chr25_18684528     ZBoe    C    G        0      0        2 
  25  chr25_18684528     ZGre    C    G        0      0        2 
  25  chr25_18684528     ZHar    C    G        0      0        2 
  25  chr25_18684528   Sample    C    G        1      2        2 
  25  chr25_18687507     AAsi    T    C        0      0        2 
  25  chr25_18687507     AKia    T    C        0      0        2 
  25  chr25_18687507     AOna    T    C        0      0        2 
  25  chr25_18687507     ASom    T    C        0      0        2 
  25  chr25_18687507     HCab    T    C        0      0        2 
  25  chr25_18687507     HPrz    T    C        0      0        2 
  25  chr25_18687507     ZBoe    T    C        0      0        2 
  25  chr25_18687507     ZGre    T    C        0      0        2 
  25  chr25_18687507     ZHar    T    C        1      2        2 
  25  chr25_18687507   Sample    T    C        0      0        2 
  25  chr25_18688357     AAsi    C    T        0      0        2 
  25  chr25_18688357     AKia    C    T        1      2        2 
  25  chr25_18688357     AOna    C    T      0.5      1        2 
  25  chr25_18688357     ASom    C    T        0      0        2 
  25  chr25_18688357     HCab    C    T        1      2        2 
  25  chr25_18688357     HPrz    C    T        1      2        2 
  25  chr25_18688357     ZBoe    C    T        0      0        2 
  25  chr25_18688357     ZGre    C    T        0      0        2 
  25  chr25_18688357     ZHar    C    T        0      0        2 
  25  chr25_18688357   Sample    C    T        1      2        2 
  25  chr25_18689121     AAsi    C    A        0      0        2 
  25  chr25_18689121     AKia    C    A        0      0        2 
  25  chr25_18689121     AOna    C    A        0      0        2 
  25  chr25_18689121     ASom    C    A        0      0        2 
  25  chr25_18689121     HCab    C    A        0      0        2 
  25  chr25_18689121     HPrz    C    A        0      0        2 
  25  chr25_18689121     ZBoe    C    A      0.5      1        2 
  25  chr25_18689121     ZGre    C    A        0      0        2 
  25  chr25_18689121     ZHar    C    A        0      0        2 
  25  chr25_18689121   Sample    C    A        0      0        2 
  25  chr25_18709381     AAsi    C    T        0      0        2 
  25  chr25_18709381     AKia    C    T        0      0        2 
  25  chr25_18709381     AOna    C    T        0      0        2 
  25  chr25_18709381     ASom    C    T        0      0        2 
  25  chr25_18709381     HCab    C    T        1      2        2 
  25  chr25_18709381     HPrz    C    T        1      2        2 
  25  chr25_18709381     ZBoe    C    T        0      0        2 
  25  chr25_18709381     ZGre    C    T        0      0        2 
  25  chr25_18709381     ZHar    C    T        0      0        2 
  25  chr25_18709381   Sample    C    T        1      2        2 
  25  chr25_18712256     AAsi    G    C        0      0        2 
  25  chr25_18712256     AKia    G    C        0      0        2 
  25  chr25_18712256     AOna    G    C        0      0        2 
  25  chr25_18712256     ASom    G    C        0      0        2 
  25  chr25_18712256     HCab    G    C        0      0        2 
  25  chr25_18712256     HPrz    G    C        0      0        2 
  25  chr25_18712256     ZBoe    G    C      0.5      1        2 
  25  chr25_18712256     ZGre    G    C        0      0        2 
  25  chr25_18712256     ZHar    G    C        0      0        2 
  25  chr25_18712256   Sample    G    C        0      0        2 
  25  chr25_18713556     AAsi    G    T        0      0        2 
  25  chr25_18713556     AKia    G    T        0      0        2 
  25  chr25_18713556     AOna    G    T        0      0        2 
  25  chr25_18713556     ASom    G    T        0      0        2 
  25  chr25_18713556     HCab    G    T        1      2        2 
  25  chr25_18713556     HPrz    G    T        1      2        2 
  25  chr25_18713556     ZBoe    G    T        0      0        2 
  25  chr25_18713556     ZGre    G    T        0      0        2 
  25  chr25_18713556     ZHar    G    T        0      0        2 
  25  chr25_18713556   Sample    G    T        1      2        2 
  25  chr25_18719849     AAsi    T    C        0      0        2 
  25  chr25_18719849     AKia    T    C        0      0        2 
  25  chr25_18719849     AOna    T    C        0      0        2 
  25  chr25_18719849     ASom    T    C        0      0        2 
  25  chr25_18719849     HCab    T    C        1      2        2 
  25  chr25_18719849     HPrz    T    C      0.5      1        2 
  25  chr25_18719849     ZBoe    T    C        0      0        2 
  25  chr25_18719849     ZGre    T    C        0      0        2 
  25  chr25_18719849     ZHar    T    C        0      0        2 
  25  chr25_18719849   Sample    T    C        1      2        2 
  25  chr25_18719872     AAsi    C    A        0      0        2 
  25  chr25_18719872     AKia    C    A        0      0        2 
  25  chr25_18719872     AOna    C    A        0      0        2 
  25  chr25_18719872     ASom    C    A        0      0        2 
  25  chr25_18719872     HCab    C    A        0      0        2 
  25  chr25_18719872     HPrz    C    A        0      0        2 
  25  chr25_18719872     ZBoe    C    A      0.5      1        2 
  25  chr25_18719872     ZGre    C    A        0      0        2 
  25  chr25_18719872     ZHar    C    A        0      0        2 
  25  chr25_18719872   Sample    C    A        0      0        2 
  25  chr25_18726665     AAsi    G    A        0      0        2 
  25  chr25_18726665     AKia    G    A        0      0        2 
  25  chr25_18726665     AOna    G    A        0      0        2 
  25  chr25_18726665     ASom    G    A        0      0        2 
  25  chr25_18726665     HCab    G    A        0      0        2 
  25  chr25_18726665     HPrz    G    A        0      0        2 
  25  chr25_18726665     ZBoe    G    A        0      0        2 
  25  chr25_18726665     ZGre    G    A        1      2        2 
  25  chr25_18726665     ZHar    G    A        0      0        2 
  25  chr25_18726665   Sample    G    A        0      0        2 
  25  chr25_18730956     AAsi    A    G        0      0        2 
  25  chr25_18730956     AKia    A    G        0      0        2 
  25  chr25_18730956     AOna    A    G        0      0        2 
  25  chr25_18730956     ASom    A    G        0      0        2 
  25  chr25_18730956     HCab    A    G      0.5      1        2 
  25  chr25_18730956     HPrz    A    G        0      0        2 
  25  chr25_18730956     ZBoe    A    G        0      0        2 
  25  chr25_18730956     ZGre    A    G        0      0        2 
  25  chr25_18730956     ZHar    A    G        0      0        2 
  25  chr25_18730956   Sample    A    G        0      0        2 
  25  chr25_18733876     AAsi    C    G        0      0        2 
  25  chr25_18733876     AKia    C    G        0      0        2 
  25  chr25_18733876     AOna    C    G        0      0        2 
  25  chr25_18733876     ASom    C    G        0      0        2 
  25  chr25_18733876     HCab    C    G      0.5      1        2 
  25  chr25_18733876     HPrz    C    G      0.5      1        2 
  25  chr25_18733876     ZBoe    C    G        0      0        2 
  25  chr25_18733876     ZGre    C    G        0      0        2 
  25  chr25_18733876     ZHar    C    G        0      0        2 
  25  chr25_18733876   Sample    C    G        0      0        2 
  25  chr25_18738188     AAsi    T    C        0      0        2 
  25  chr25_18738188     AKia    T    C        0      0        2 
  25  chr25_18738188     AOna    T    C        0      0        2 
  25  chr25_18738188     ASom    T    C        0      0        2 
  25  chr25_18738188     HCab    T    C        0      0        2 
  25  chr25_18738188     HPrz    T    C        0      0        2 
  25  chr25_18738188     ZBoe    T    C      0.5      1        2 
  25  chr25_18738188     ZGre    T    C        1      2        2 
  25  chr25_18738188     ZHar    T    C        0      0        2 
  25  chr25_18738188   Sample    T    C        0      0        2 
  25  chr25_18738700     AAsi    A    G        0      0        2 
  25  chr25_18738700     AKia    A    G        0      0        2 
  25  chr25_18738700     AOna    A    G        0      0        2 
  25  chr25_18738700     ASom    A    G        0      0        2 
  25  chr25_18738700     HCab    A    G        1      2        2 
  25  chr25_18738700     HPrz    A    G        1      2        2 
  25  chr25_18738700     ZBoe    A    G        0      0        2 
  25  chr25_18738700     ZGre    A    G        0      0        2 
  25  chr25_18738700     ZHar    A    G        0      0        2 
  25  chr25_18738700   Sample    A    G        1      2        2 
  25  chr25_18741755     AAsi    T    C        0      0        2 
  25  chr25_18741755     AKia    T    C        0      0        2 
  25  chr25_18741755     AOna    T    C        0      0        2 
  25  chr25_18741755     ASom    T    C        0      0        2 
  25  chr25_18741755     HCab    T    C        0      0        2 
  25  chr25_18741755     HPrz    T    C        0      0        2 
  25  chr25_18741755     ZBoe    T    C      0.5      1        2 
  25  chr25_18741755     ZGre    T    C        0      0        2 
  25  chr25_18741755     ZHar    T    C        0      0        2 
  25  chr25_18741755   Sample    T    C        0      0        2 
  25  chr25_18743855     AAsi    A    G        0      0        2 
  25  chr25_18743855     AKia    A    G        0      0        2 
  25  chr25_18743855     AOna    A    G        0      0        2 
  25  chr25_18743855     ASom    A    G        0      0        2 
  25  chr25_18743855     HCab    A    G        0      0        2 
  25  chr25_18743855     HPrz    A    G      0.5      1        2 
  25  chr25_18743855     ZBoe    A    G        0      0        2 
  25  chr25_18743855     ZGre    A    G        0      0        2 
  25  chr25_18743855     ZHar    A    G        0      0        2 
  25  chr25_18743855   Sample    A    G        0      0        2 
  25  chr25_18752533     AAsi    T    C        0      0        2 
  25  chr25_18752533     AKia    T    C        0      0        2 
  25  chr25_18752533     AOna    T    C        0      0        2 
  25  chr25_18752533     ASom    T    C        0      0        2 
  25  chr25_18752533     HCab    T    C        1      2        2 
  25  chr25_18752533     HPrz    T    C        1      2        2 
  25  chr25_18752533     ZBoe    T    C        0      0        2 
  25  chr25_18752533     ZGre    T    C        0      0        2 
  25  chr25_18752533     ZHar    T    C        0      0        2 
  25  chr25_18752533   Sample    T    C        1      2        2 
  25  chr25_18753037     AAsi    C    A        0      0        2 
  25  chr25_18753037     AKia    C    A        0      0        2 
  25  chr25_18753037     AOna    C    A        0      0        2 
  25  chr25_18753037     ASom    C    A        0      0        2 
  25  chr25_18753037     HCab    C    A      0.5      1        2 
  25  chr25_18753037     HPrz    C    A        0      0        2 
  25  chr25_18753037     ZBoe    C    A        0      0        2 
  25  chr25_18753037     ZGre    C    A        0      0        2 
  25  chr25_18753037     ZHar    C    A        0      0        2 
  25  chr25_18753037   Sample    C    A        1      2        2 
  25  chr25_18762688     AAsi    C    T        0      0        2 
  25  chr25_18762688     AKia    C    T        0      0        2 
  25  chr25_18762688     AOna    C    T        0      0        2 
  25  chr25_18762688     ASom    C    T        0      0        2 
  25  chr25_18762688     HCab    C    T        1      2        2 
  25  chr25_18762688     HPrz    C    T        1      2        2 
  25  chr25_18762688     ZBoe    C    T        0      0        2 
  25  chr25_18762688     ZGre    C    T        0      0        2 
  25  chr25_18762688     ZHar    C    T        0      0        2 
  25  chr25_18762688   Sample    C    T        1      2        2 
  25  chr25_18762985     AAsi    G    A        0      0        2 
  25  chr25_18762985     AKia    G    A        1      2        2 
  25  chr25_18762985     AOna    G    A      0.5      1        2 
  25  chr25_18762985     ASom    G    A        0      0        2 
  25  chr25_18762985     HCab    G    A        1      2        2 
  25  chr25_18762985     HPrz    G    A        1      2        2 
  25  chr25_18762985     ZBoe    G    A        0      0        2 
  25  chr25_18762985     ZGre    G    A        0      0        2 
  25  chr25_18762985     ZHar    G    A        0      0        2 
  25  chr25_18762985   Sample    G    A        1      2        2 
  25  chr25_18767234     AAsi    T    C        1      2        2 
  25  chr25_18767234     AKia    T    C        0      0        2 
  25  chr25_18767234     AOna    T    C        0      0        2 
  25  chr25_18767234     ASom    T    C        1      2        2 
  25  chr25_18767234     HCab    T    C        0      0        2 
  25  chr25_18767234     HPrz    T    C        0      0        2 
  25  chr25_18767234     ZBoe    T    C        0      0        2 
  25  chr25_18767234     ZGre    T    C        0      0        2 
  25  chr25_18767234     ZHar    T    C        0      0        2 
  25  chr25_18767234   Sample    T    C        0      0        2 
  25  chr25_18767385     AAsi    A    G        0      0        2 
  25  chr25_18767385     AKia    A    G        0      0        2 
  25  chr25_18767385     AOna    A    G      0.5      1        2 
  25  chr25_18767385     ASom    A    G        0      0        2 
  25  chr25_18767385     HCab    A    G        0      0        2 
  25  chr25_18767385     HPrz    A    G        0      0        2 
  25  chr25_18767385     ZBoe    A    G        0      0        2 
  25  chr25_18767385     ZGre    A    G        0      0        2 
  25  chr25_18767385     ZHar    A    G        0      0        2 
  25  chr25_18767385   Sample    A    G        0      0        2 
  25  chr25_18769348     AAsi    C    G        0      0        2 
  25  chr25_18769348     AKia    C    G        0      0        2 
  25  chr25_18769348     AOna    C    G        0      0        2 
  25  chr25_18769348     ASom    C    G        0      0        2 
  25  chr25_18769348     HCab    C    G        1      2        2 
  25  chr25_18769348     HPrz    C    G        1      2        2 
  25  chr25_18769348     ZBoe    C    G        0      0        2 
  25  chr25_18769348     ZGre    C    G        0      0        2 
  25  chr25_18769348     ZHar    C    G        0      0        2 
  25  chr25_18769348   Sample    C    G        1      2        2 
  25  chr25_18778059     AAsi    G    C        0      0        2 
  25  chr25_18778059     AKia    G    C        0      0        2 
  25  chr25_18778059     AOna    G    C        0      0        2 
  25  chr25_18778059     ASom    G    C        0      0        2 
  25  chr25_18778059     HCab    G    C        1      2        2 
  25  chr25_18778059     HPrz    G    C        1      2        2 
  25  chr25_18778059     ZBoe    G    C        0      0        2 
  25  chr25_18778059     ZGre    G    C        0      0        2 
  25  chr25_18778059     ZHar    G    C        0      0        2 
  25  chr25_18778059   Sample    G    C        1      2        2 
  25  chr25_18779339     AAsi    G    C        0      0        2 
  25  chr25_18779339     AKia    G    C        0      0        2 
  25  chr25_18779339     AOna    G    C      0.5      1        2 
  25  chr25_18779339     ASom    G    C        0      0        2 
  25  chr25_18779339     HCab    G    C        0      0        2 
  25  chr25_18779339     HPrz    G    C        0      0        2 
  25  chr25_18779339     ZBoe    G    C        0      0        2 
  25  chr25_18779339     ZGre    G    C        0      0        2 
  25  chr25_18779339     ZHar    G    C        0      0        2 
  25  chr25_18779339   Sample    G    C        0      0        2 
  25  chr25_18786924     AAsi    G    A        0      0        2 
  25  chr25_18786924     AKia    G    A        0      0        2 
  25  chr25_18786924     AOna    G    A        0      0        2 
  25  chr25_18786924     ASom    G    A        0      0        2 
  25  chr25_18786924     HCab    G    A        1      2        2 
  25  chr25_18786924     HPrz    G    A        1      2        2 
  25  chr25_18786924     ZBoe    G    A        0      0        2 
  25  chr25_18786924     ZGre    G    A        0      0        2 
  25  chr25_18786924     ZHar    G    A        0      0        2 
  25  chr25_18786924   Sample    G    A        1      2        2 
  25  chr25_18787763     AAsi    G    C        0      0        2 
  25  chr25_18787763     AKia    G    C        0      0        2 
  25  chr25_18787763     AOna    G    C        0      0        2 
  25  chr25_18787763     ASom    G    C        0      0        2 
  25  chr25_18787763     HCab    G    C        0      0        2 
  25  chr25_18787763     HPrz    G    C        0      0        2 
  25  chr25_18787763     ZBoe    G    C        1      2        2 
  25  chr25_18787763     ZGre    G    C        1      2        2 
  25  chr25_18787763     ZHar    G    C        1      2        2 
  25  chr25_18787763   Sample    G    C        0      0        2 
  25  chr25_18790852     AAsi    G    A        0      0        2 
  25  chr25_18790852     AKia    G    A        0      0        2 
  25  chr25_18790852     AOna    G    A        0      0        2 
  25  chr25_18790852     ASom    G    A        0      0        2 
  25  chr25_18790852     HCab    G    A      0.5      1        2 
  25  chr25_18790852     HPrz    G    A        0      0        2 
  25  chr25_18790852     ZBoe    G    A        0      0        2 
  25  chr25_18790852     ZGre    G    A        0      0        2 
  25  chr25_18790852     ZHar    G    A        0      0        2 
  25  chr25_18790852   Sample    G    A        1      2        2 
  25  chr25_18794033     AAsi    T    C        0      0        2 
  25  chr25_18794033     AKia    T    C        0      0        2 
  25  chr25_18794033     AOna    T    C        0      0        2 
  25  chr25_18794033     ASom    T    C        0      0        2 
  25  chr25_18794033     HCab    T    C        1      2        2 
  25  chr25_18794033     HPrz    T    C        1      2        2 
  25  chr25_18794033     ZBoe    T    C        0      0        2 
  25  chr25_18794033     ZGre    T    C        0      0        2 
  25  chr25_18794033     ZHar    T    C        0      0        2 
  25  chr25_18794033   Sample    T    C        1      2        2 
  25  chr25_18796951     AAsi    G    C        0      0        2 
  25  chr25_18796951     AKia    G    C        0      0        2 
  25  chr25_18796951     AOna    G    C        0      0        2 
  25  chr25_18796951     ASom    G    C        0      0        2 
  25  chr25_18796951     HCab    G    C        0      0        2 
  25  chr25_18796951     HPrz    G    C        0      0        2 
  25  chr25_18796951     ZBoe    G    C        1      2        2 
  25  chr25_18796951     ZGre    G    C        1      2        2 
  25  chr25_18796951     ZHar    G    C        1      2        2 
  25  chr25_18796951   Sample    G    C        0      0        2 
  25  chr25_18797823     AAsi    T    C        0      0        2 
  25  chr25_18797823     AKia    T    C        0      0        2 
  25  chr25_18797823     AOna    T    C        0      0        2 
  25  chr25_18797823     ASom    T    C        0      0        2 
  25  chr25_18797823     HCab    T    C        1      2        2 
  25  chr25_18797823     HPrz    T    C        1      2        2 
  25  chr25_18797823     ZBoe    T    C        0      0        2 
  25  chr25_18797823     ZGre    T    C        0      0        2 
  25  chr25_18797823     ZHar    T    C        0      0        2 
  25  chr25_18797823   Sample    T    C        1      2        2 
  25  chr25_18798880     AAsi    T    C        0      0        2 
  25  chr25_18798880     AKia    T    C        0      0        2 
  25  chr25_18798880     AOna    T    C        0      0        2 
  25  chr25_18798880     ASom    T    C        0      0        2 
  25  chr25_18798880     HCab    T    C        0      0        2 
  25  chr25_18798880     HPrz    T    C      0.5      1        2 
  25  chr25_18798880     ZBoe    T    C        0      0        2 
  25  chr25_18798880     ZGre    T    C        0      0        2 
  25  chr25_18798880     ZHar    T    C        0      0        2 
  25  chr25_18798880   Sample    T    C        0      0        2 
  25  chr25_18801893     AAsi    C    T      0.5      1        2 
  25  chr25_18801893     AKia    C    T        0      0        2 
  25  chr25_18801893     AOna    C    T        0      0        2 
  25  chr25_18801893     ASom    C    T        0      0        2 
  25  chr25_18801893     HCab    C    T        0      0        2 
  25  chr25_18801893     HPrz    C    T        0      0        2 
  25  chr25_18801893     ZBoe    C    T        0      0        2 
  25  chr25_18801893     ZGre    C    T        0      0        2 
  25  chr25_18801893     ZHar    C    T        0      0        2 
  25  chr25_18801893   Sample    C    T        0      0        2 
  25  chr25_18804658     AAsi    C    A        1      2        2 
  25  chr25_18804658     AKia    C    A        0      0        2 
  25  chr25_18804658     AOna    C    A        0      0        2 
  25  chr25_18804658     ASom    C    A        1      2        2 
  25  chr25_18804658     HCab    C    A        0      0        2 
  25  chr25_18804658     HPrz    C    A        0      0        2 
  25  chr25_18804658     ZBoe    C    A        0      0        2 
  25  chr25_18804658     ZGre    C    A        1      2        2 
  25  chr25_18804658     ZHar    C    A        0      0        2 
  25  chr25_18804658   Sample    C    A        0      0        2 
  25  chr25_18808076     AAsi    A    C      0.5      1        2 
  25  chr25_18808076     AKia    A    C        0      0        2 
  25  chr25_18808076     AOna    A    C        0      0        2 
  25  chr25_18808076     ASom    A    C        0      0        2 
  25  chr25_18808076     HCab    A    C        0      0        2 
  25  chr25_18808076     HPrz    A    C        0      0        2 
  25  chr25_18808076     ZBoe    A    C        0      0        2 
  25  chr25_18808076     ZGre    A    C        0      0        2 
  25  chr25_18808076     ZHar    A    C        0      0        2 
  25  chr25_18808076   Sample    A    C        0      0        2 
  25  chr25_18808210     AAsi    T    C        0      0        2 
  25  chr25_18808210     AKia    T    C        0      0        2 
  25  chr25_18808210     AOna    T    C        0      0        2 
  25  chr25_18808210     ASom    T    C        0      0        2 
  25  chr25_18808210     HCab    T    C        0      0        2 
  25  chr25_18808210     HPrz    T    C        0      0        2 
  25  chr25_18808210     ZBoe    T    C        1      2        2 
  25  chr25_18808210     ZGre    T    C        0      0        2 
  25  chr25_18808210     ZHar    T    C        0      0        2 
  25  chr25_18808210   Sample    T    C        0      0        2 
  25  chr25_18811340     AAsi    G    A        0      0        2 
  25  chr25_18811340     AKia    G    A        0      0        2 
  25  chr25_18811340     AOna    G    A        0      0        2 
  25  chr25_18811340     ASom    G    A        0      0        2 
  25  chr25_18811340     HCab    G    A        0      0        2 
  25  chr25_18811340     HPrz    G    A        0      0        2 
  25  chr25_18811340     ZBoe    G    A        1      2        2 
  25  chr25_18811340     ZGre    G    A        1      2        2 
  25  chr25_18811340     ZHar    G    A        1      2        2 
  25  chr25_18811340   Sample    G    A        0      0        2 
  25  chr25_18813244     AAsi    C    G        0      0        2 
  25  chr25_18813244     AKia    C    G        0      0        2 
  25  chr25_18813244     AOna    C    G        0      0        2 
  25  chr25_18813244     ASom    C    G        0      0        2 
  25  chr25_18813244     HCab    C    G        1      2        2 
  25  chr25_18813244     HPrz    C    G        1      2        2 
  25  chr25_18813244     ZBoe    C    G        0      0        2 
  25  chr25_18813244     ZGre    C    G        0      0        2 
  25  chr25_18813244     ZHar    C    G        0      0        2 
  25  chr25_18813244   Sample    C    G        1      2        2 
  25  chr25_18816778     AAsi    A    G        0      0        2 
  25  chr25_18816778     AKia    A    G        0      0        2 
  25  chr25_18816778     AOna    A    G        0      0        2 
  25  chr25_18816778     ASom    A    G        0      0        2 
  25  chr25_18816778     HCab    A    G        0      0        2 
  25  chr25_18816778     HPrz    A    G        0      0        2 
  25  chr25_18816778     ZBoe    A    G        0      0        2 
  25  chr25_18816778     ZGre    A    G      0.5      1        2 
  25  chr25_18816778     ZHar    A    G        0      0        2 
  25  chr25_18816778   Sample    A    G        0      0        2 
  25  chr25_18816933     AAsi    G    C        0      0        2 
  25  chr25_18816933     AKia    G    C        0      0        2 
  25  chr25_18816933     AOna    G    C        0      0        2 
  25  chr25_18816933     ASom    G    C        0      0        2 
  25  chr25_18816933     HCab    G    C        1      2        2 
  25  chr25_18816933     HPrz    G    C        1      2        2 
  25  chr25_18816933     ZBoe    G    C        0      0        2 
  25  chr25_18816933     ZGre    G    C        0      0        2 
  25  chr25_18816933     ZHar    G    C        0      0        2 
  25  chr25_18816933   Sample    G    C        1      2        2 
  25  chr25_18817639     AAsi    C    G        0      0        2 
  25  chr25_18817639     AKia    C    G        0      0        2 
  25  chr25_18817639     AOna    C    G        0      0        2 
  25  chr25_18817639     ASom    C    G        0      0        2 
  25  chr25_18817639     HCab    C    G        1      2        2 
  25  chr25_18817639     HPrz    C    G        1      2        2 
  25  chr25_18817639     ZBoe    C    G        0      0        2 
  25  chr25_18817639     ZGre    C    G        0      0        2 
  25  chr25_18817639     ZHar    C    G        0      0        2 
  25  chr25_18817639   Sample    C    G        1      2        2 
  25  chr25_18818563     AAsi    C    G        0      0        2 
  25  chr25_18818563     AKia    C    G        0      0        2 
  25  chr25_18818563     AOna    C    G        0      0        2 
  25  chr25_18818563     ASom    C    G        0      0        2 
  25  chr25_18818563     HCab    C    G        1      2        2 
  25  chr25_18818563     HPrz    C    G        1      2        2 
  25  chr25_18818563     ZBoe    C    G        0      0        2 
  25  chr25_18818563     ZGre    C    G        0      0        2 
  25  chr25_18818563     ZHar    C    G        0      0        2 
  25  chr25_18818563   Sample    C    G        1      2        2 
  25  chr25_18818941     AAsi    A    C      0.5      1        2 
  25  chr25_18818941     AKia    A    C        0      0        2 
  25  chr25_18818941     AOna    A    C        0      0        2 
  25  chr25_18818941     ASom    A    C        0      0        2 
  25  chr25_18818941     HCab    A    C        0      0        2 
  25  chr25_18818941     HPrz    A    C        0      0        2 
  25  chr25_18818941     ZBoe    A    C        0      0        2 
  25  chr25_18818941     ZGre    A    C        0      0        2 
  25  chr25_18818941     ZHar    A    C        0      0        2 
  25  chr25_18818941   Sample    A    C        0      0        2 
  25  chr25_18819757     AAsi    T    C        0      0        2 
  25  chr25_18819757     AKia    T    C        0      0        2 
  25  chr25_18819757     AOna    T    C        0      0        2 
  25  chr25_18819757     ASom    T    C        0      0        2 
  25  chr25_18819757     HCab    T    C      0.5      1        2 
  25  chr25_18819757     HPrz    T    C        0      0        2 
  25  chr25_18819757     ZBoe    T    C      0.5      1        2 
  25  chr25_18819757     ZGre    T    C        0      0        2 
  25  chr25_18819757     ZHar    T    C        0      0        2 
  25  chr25_18819757   Sample    T    C        0      0        2 
  25  chr25_18819884     AAsi    A    G        0      0        2 
  25  chr25_18819884     AKia    A    G        0      0        2 
  25  chr25_18819884     AOna    A    G        0      0        2 
  25  chr25_18819884     ASom    A    G        0      0        2 
  25  chr25_18819884     HCab    A    G        1      2        2 
  25  chr25_18819884     HPrz    A    G        1      2        2 
  25  chr25_18819884     ZBoe    A    G        0      0        2 
  25  chr25_18819884     ZGre    A    G        0      0        2 
  25  chr25_18819884     ZHar    A    G        0      0        2 
  25  chr25_18819884   Sample    A    G        1      2        2 
  25  chr25_18826568     AAsi    A    C        0      0        2 
  25  chr25_18826568     AKia    A    C        1      2        2 
  25  chr25_18826568     AOna    A    C        0      0        2 
  25  chr25_18826568     ASom    A    C        0      0        2 
  25  chr25_18826568     HCab    A    C        0      0        2 
  25  chr25_18826568     HPrz    A    C        0      0        2 
  25  chr25_18826568     ZBoe    A    C        0      0        2 
  25  chr25_18826568     ZGre    A    C        0      0        2 
  25  chr25_18826568     ZHar    A    C        0      0        2 
  25  chr25_18826568   Sample    A    C        0      0        2 
  25  chr25_18832085     AAsi    C    T        0      0        2 
  25  chr25_18832085     AKia    C    T        0      0        2 
  25  chr25_18832085     AOna    C    T        0      0        2 
  25  chr25_18832085     ASom    C    T        0      0        2 
  25  chr25_18832085     HCab    C    T        1      2        2 
  25  chr25_18832085     HPrz    C    T      0.5      1        2 
  25  chr25_18832085     ZBoe    C    T        0      0        2 
  25  chr25_18832085     ZGre    C    T        0      0        2 
  25  chr25_18832085     ZHar    C    T        0      0        2 
  25  chr25_18832085   Sample    C    T        1      2        2 
  25  chr25_18841191     AAsi    C    T        0      0        2 
  25  chr25_18841191     AKia    C    T        1      2        2 
  25  chr25_18841191     AOna    C    T        0      0        2 
  25  chr25_18841191     ASom    C    T        0      0        2 
  25  chr25_18841191     HCab    C    T        0      0        2 
  25  chr25_18841191     HPrz    C    T        0      0        2 
  25  chr25_18841191     ZBoe    C    T        0      0        2 
  25  chr25_18841191     ZGre    C    T        0      0        2 
  25  chr25_18841191     ZHar    C    T        0      0        2 
  25  chr25_18841191   Sample    C    T        0      0        2 
  25  chr25_18846297     AAsi    A    G        0      0        2 
  25  chr25_18846297     AKia    A    G        0      0        2 
  25  chr25_18846297     AOna    A    G      0.5      1        2 
  25  chr25_18846297     ASom    A    G        0      0        2 
  25  chr25_18846297     HCab    A    G        0      0        2 
  25  chr25_18846297     HPrz    A    G        0      0        2 
  25  chr25_18846297     ZBoe    A    G        0      0        2 
  25  chr25_18846297     ZGre    A    G        0      0        2 
  25  chr25_18846297     ZHar    A    G        0      0        2 
  25  chr25_18846297   Sample    A    G        0      0        2 
  25  chr25_18847365     AAsi    A    G        0      0        2 
  25  chr25_18847365     AKia    A    G        1      2        2 
  25  chr25_18847365     AOna    A    G        0      0        2 
  25  chr25_18847365     ASom    A    G        0      0        2 
  25  chr25_18847365     HCab    A    G        0      0        2 
  25  chr25_18847365     HPrz    A    G        0      0        2 
  25  chr25_18847365     ZBoe    A    G        0      0        2 
  25  chr25_18847365     ZGre    A    G        0      0        2 
  25  chr25_18847365     ZHar    A    G        0      0        2 
  25  chr25_18847365   Sample    A    G        0      0        2 
  25  chr25_18854550     AAsi    T    G        0      0        2 
  25  chr25_18854550     AKia    T    G        0      0        2 
  25  chr25_18854550     AOna    T    G        0      0        2 
  25  chr25_18854550     ASom    T    G        0      0        2 
  25  chr25_18854550     HCab    T    G        0      0        2 
  25  chr25_18854550     HPrz    T    G        0      0        2 
  25  chr25_18854550     ZBoe    T    G        0      0        2 
  25  chr25_18854550     ZGre    T    G        0      0        2 
  25  chr25_18854550     ZHar    T    G        1      2        2 
  25  chr25_18854550   Sample    T    G        0      0        2 
  25  chr25_18857257     AAsi    A    G      0.5      1        2 
  25  chr25_18857257     AKia    A    G        0      0        2 
  25  chr25_18857257     AOna    A    G        0      0        2 
  25  chr25_18857257     ASom    A    G        0      0        2 
  25  chr25_18857257     HCab    A    G        0      0        2 
  25  chr25_18857257     HPrz    A    G        0      0        2 
  25  chr25_18857257     ZBoe    A    G        0      0        2 
  25  chr25_18857257     ZGre    A    G        0      0        2 
  25  chr25_18857257     ZHar    A    G        0      0        2 
  25  chr25_18857257   Sample    A    G        0      0        2 
  25  chr25_18857590     AAsi    G    A        0      0        2 
  25  chr25_18857590     AKia    G    A        0      0        2 
  25  chr25_18857590     AOna    G    A        0      0        2 
  25  chr25_18857590     ASom    G    A        0      0        2 
  25  chr25_18857590     HCab    G    A        1      2        2 
  25  chr25_18857590     HPrz    G    A        1      2        2 
  25  chr25_18857590     ZBoe    G    A        0      0        2 
  25  chr25_18857590     ZGre    G    A        0      0        2 
  25  chr25_18857590     ZHar    G    A        0      0        2 
  25  chr25_18857590   Sample    G    A        1      2        2 
  25  chr25_18860381     AAsi    T    C        0      0        2 
  25  chr25_18860381     AKia    T    C        0      0        2 
  25  chr25_18860381     AOna    T    C        0      0        2 
  25  chr25_18860381     ASom    T    C        0      0        2 
  25  chr25_18860381     HCab    T    C        0      0        2 
  25  chr25_18860381     HPrz    T    C        0      0        2 
  25  chr25_18860381     ZBoe    T    C        0      0        2 
  25  chr25_18860381     ZGre    T    C        0      0        2 
  25  chr25_18860381     ZHar    T    C        1      2        2 
  25  chr25_18860381   Sample    T    C        0      0        2 
  25  chr25_18866789     AAsi    G    A        0      0        2 
  25  chr25_18866789     AKia    G    A        0      0        2 
  25  chr25_18866789     AOna    G    A        0      0        2 
  25  chr25_18866789     ASom    G    A        0      0        2 
  25  chr25_18866789     HCab    G    A        1      2        2 
  25  chr25_18866789     HPrz    G    A        1      2        2 
  25  chr25_18866789     ZBoe    G    A        0      0        2 
  25  chr25_18866789     ZGre    G    A        0      0        2 
  25  chr25_18866789     ZHar    G    A        0      0        2 
  25  chr25_18866789   Sample    G    A        1      2        2 
  25  chr25_18872908     AAsi    A    G        0      0        2 
  25  chr25_18872908     AKia    A    G        0      0        2 
  25  chr25_18872908     AOna    A    G        0      0        2 
  25  chr25_18872908     ASom    A    G        0      0        2 
  25  chr25_18872908     HCab    A    G        1      2        2 
  25  chr25_18872908     HPrz    A    G        1      2        2 
  25  chr25_18872908     ZBoe    A    G        0      0        2 
  25  chr25_18872908     ZGre    A    G        0      0        2 
  25  chr25_18872908     ZHar    A    G        0      0        2 
  25  chr25_18872908   Sample    A    G        1      2        2 
  25  chr25_18874199     AAsi    A    G        0      0        2 
  25  chr25_18874199     AKia    A    G        0      0        2 
  25  chr25_18874199     AOna    A    G        0      0        2 
  25  chr25_18874199     ASom    A    G        0      0        2 
  25  chr25_18874199     HCab    A    G        1      2        2 
  25  chr25_18874199     HPrz    A    G        1      2        2 
  25  chr25_18874199     ZBoe    A    G        0      0        2 
  25  chr25_18874199     ZGre    A    G        0      0        2 
  25  chr25_18874199     ZHar    A    G        0      0        2 
  25  chr25_18874199   Sample    A    G        1      2        2 
  25  chr25_18882642     AAsi    C    T        0      0        2 
  25  chr25_18882642     AKia    C    T        0      0        2 
  25  chr25_18882642     AOna    C    T        0      0        2 
  25  chr25_18882642     ASom    C    T        0      0        2 
  25  chr25_18882642     HCab    C    T        0      0        2 
  25  chr25_18882642     HPrz    C    T        0      0        2 
  25  chr25_18882642     ZBoe    C    T      0.5      1        2 
  25  chr25_18882642     ZGre    C    T        0      0        2 
  25  chr25_18882642     ZHar    C    T        0      0        2 
  25  chr25_18882642   Sample    C    T        0      0        2 
  25  chr25_18883655     AAsi    C    A        0      0        2 
  25  chr25_18883655     AKia    C    A        0      0        2 
  25  chr25_18883655     AOna    C    A      0.5      1        2 
  25  chr25_18883655     ASom    C    A        0      0        2 
  25  chr25_18883655     HCab    C    A        0      0        2 
  25  chr25_18883655     HPrz    C    A        0      0        2 
  25  chr25_18883655     ZBoe    C    A        0      0        2 
  25  chr25_18883655     ZGre    C    A        0      0        2 
  25  chr25_18883655     ZHar    C    A        0      0        2 
  25  chr25_18883655   Sample    C    A        0      0        2 
  25  chr25_18889568     AAsi    T    C        0      0        2 
  25  chr25_18889568     AKia    T    C        0      0        2 
  25  chr25_18889568     AOna    T    C        0      0        2 
  25  chr25_18889568     ASom    T    C        0      0        2 
  25  chr25_18889568     HCab    T    C        0      0        2 
  25  chr25_18889568     HPrz    T    C        0      0        2 
  25  chr25_18889568     ZBoe    T    C        0      0        2 
  25  chr25_18889568     ZGre    T    C        1      2        2 
  25  chr25_18889568     ZHar    T    C        0      0        2 
  25  chr25_18889568   Sample    T    C        0      0        2 
  25  chr25_18891551     AAsi    T    C        0      0        2 
  25  chr25_18891551     AKia    T    C        0      0        2 
  25  chr25_18891551     AOna    T    C        0      0        2 
  25  chr25_18891551     ASom    T    C        1      2        2 
  25  chr25_18891551     HCab    T    C        0      0        2 
  25  chr25_18891551     HPrz    T    C        0      0        2 
  25  chr25_18891551     ZBoe    T    C        0      0        2 
  25  chr25_18891551     ZGre    T    C        0      0        2 
  25  chr25_18891551     ZHar    T    C        0      0        2 
  25  chr25_18891551   Sample    T    C        0      0        2 
  25  chr25_18892467     AAsi    A    G        0      0        2 
  25  chr25_18892467     AKia    A    G        0      0        2 
  25  chr25_18892467     AOna    A    G        0      0        2 
  25  chr25_18892467     ASom    A    G        0      0        2 
  25  chr25_18892467     HCab    A    G        1      2        2 
  25  chr25_18892467     HPrz    A    G        1      2        2 
  25  chr25_18892467     ZBoe    A    G        0      0        2 
  25  chr25_18892467     ZGre    A    G        0      0        2 
  25  chr25_18892467     ZHar    A    G        0      0        2 
  25  chr25_18892467   Sample    A    G        1      2        2 
  25  chr25_18892693     AAsi    G    A        0      0        2 
  25  chr25_18892693     AKia    G    A        1      2        2 
  25  chr25_18892693     AOna    G    A        1      2        2 
  25  chr25_18892693     ASom    G    A        0      0        2 
  25  chr25_18892693     HCab    G    A        0      0        2 
  25  chr25_18892693     HPrz    G    A        0      0        2 
  25  chr25_18892693     ZBoe    G    A        0      0        2 
  25  chr25_18892693     ZGre    G    A        0      0        2 
  25  chr25_18892693     ZHar    G    A        0      0        2 
  25  chr25_18892693   Sample    G    A        0      0        2 
  25  chr25_18896601     AAsi    T    C        0      0        2 
  25  chr25_18896601     AKia    T    C        0      0        2 
  25  chr25_18896601     AOna    T    C        0      0        2 
  25  chr25_18896601     ASom    T    C        0      0        2 
  25  chr25_18896601     HCab    T    C        1      2        2 
  25  chr25_18896601     HPrz    T    C        1      2        2 
  25  chr25_18896601     ZBoe    T    C        0      0        2 
  25  chr25_18896601     ZGre    T    C        0      0        2 
  25  chr25_18896601     ZHar    T    C        0      0        2 
  25  chr25_18896601   Sample    T    C        1      2        2 
  25  chr25_18898073     AAsi    G    A        0      0        2 
  25  chr25_18898073     AKia    G    A        0      0        2 
  25  chr25_18898073     AOna    G    A        0      0        2 
  25  chr25_18898073     ASom    G    A        0      0        2 
  25  chr25_18898073     HCab    G    A        1      2        2 
  25  chr25_18898073     HPrz    G    A        1      2        2 
  25  chr25_18898073     ZBoe    G    A        0      0        2 
  25  chr25_18898073     ZGre    G    A        0      0        2 
  25  chr25_18898073     ZHar    G    A        0      0        2 
  25  chr25_18898073   Sample    G    A        1      2        2 
  25  chr25_18900806     AAsi    G    T        0      0        2 
  25  chr25_18900806     AKia    G    T        1      2        2 
  25  chr25_18900806     AOna    G    T        1      2        2 
  25  chr25_18900806     ASom    G    T        0      0        2 
  25  chr25_18900806     HCab    G    T        0      0        2 
  25  chr25_18900806     HPrz    G    T        0      0        2 
  25  chr25_18900806     ZBoe    G    T        0      0        2 
  25  chr25_18900806     ZGre    G    T        0      0        2 
  25  chr25_18900806     ZHar    G    T        0      0        2 
  25  chr25_18900806   Sample    G    T        0      0        2 
  25  chr25_18901369     AAsi    C    G      0.5      1        2 
  25  chr25_18901369     AKia    C    G        0      0        2 
  25  chr25_18901369     AOna    C    G        0      0        2 
  25  chr25_18901369     ASom    C    G        0      0        2 
  25  chr25_18901369     HCab    C    G        0      0        2 
  25  chr25_18901369     HPrz    C    G        0      0        2 
  25  chr25_18901369     ZBoe    C    G        0      0        2 
  25  chr25_18901369     ZGre    C    G        0      0        2 
  25  chr25_18901369     ZHar    C    G        0      0        2 
  25  chr25_18901369   Sample    C    G        0      0        2 
  25  chr25_18902010     AAsi    A    G        0      0        2 
  25  chr25_18902010     AKia    A    G        0      0        2 
  25  chr25_18902010     AOna    A    G        0      0        2 
  25  chr25_18902010     ASom    A    G        0      0        2 
  25  chr25_18902010     HCab    A    G        1      2        2 
  25  chr25_18902010     HPrz    A    G        1      2        2 
  25  chr25_18902010     ZBoe    A    G        0      0        2 
  25  chr25_18902010     ZGre    A    G        0      0        2 
  25  chr25_18902010     ZHar    A    G        0      0        2 
  25  chr25_18902010   Sample    A    G        1      2        2 
  25  chr25_18903774     AAsi    G    A        0      0        2 
  25  chr25_18903774     AKia    G    A        0      0        2 
  25  chr25_18903774     AOna    G    A        0      0        2 
  25  chr25_18903774     ASom    G    A        0      0        2 
  25  chr25_18903774     HCab    G    A        1      2        2 
  25  chr25_18903774     HPrz    G    A        1      2        2 
  25  chr25_18903774     ZBoe    G    A        0      0        2 
  25  chr25_18903774     ZGre    G    A        0      0        2 
  25  chr25_18903774     ZHar    G    A        0      0        2 
  25  chr25_18903774   Sample    G    A        1      2        2 
  25  chr25_18905172     AAsi    G    A        0      0        2 
  25  chr25_18905172     AKia    G    A        0      0        2 
  25  chr25_18905172     AOna    G    A        0      0        2 
  25  chr25_18905172     ASom    G    A        1      2        2 
  25  chr25_18905172     HCab    G    A        0      0        2 
  25  chr25_18905172     HPrz    G    A        0      0        2 
  25  chr25_18905172     ZBoe    G    A        0      0        2 
  25  chr25_18905172     ZGre    G    A        0      0        2 
  25  chr25_18905172     ZHar    G    A        0      0        2 
  25  chr25_18905172   Sample    G    A        0      0        2 
  25  chr25_18911859     AAsi    T    C        0      0        2 
  25  chr25_18911859     AKia    T    C        0      0        2 
  25  chr25_18911859     AOna    T    C        0      0        2 
  25  chr25_18911859     ASom    T    C        0      0        2 
  25  chr25_18911859     HCab    T    C        0      0        2 
  25  chr25_18911859     HPrz    T    C        0      0        2 
  25  chr25_18911859     ZBoe    T    C        0      0        2 
  25  chr25_18911859     ZGre    T    C        0      0        2 
  25  chr25_18911859     ZHar    T    C      0.5      1        2 
  25  chr25_18911859   Sample    T    C        0      0        2 
  25  chr25_18915343     AAsi    A    G        0      0        2 
  25  chr25_18915343     AKia    A    G        0      0        2 
  25  chr25_18915343     AOna    A    G        0      0        2 
  25  chr25_18915343     ASom    A    G        0      0        2 
  25  chr25_18915343     HCab    A    G        0      0        2 
  25  chr25_18915343     HPrz    A    G        0      0        2 
  25  chr25_18915343     ZBoe    A    G        0      0        2 
  25  chr25_18915343     ZGre    A    G        0      0        2 
  25  chr25_18915343     ZHar    A    G      0.5      1        2 
  25  chr25_18915343   Sample    A    G        0      0        2 
  25  chr25_18919122     AAsi    A    G        0      0        2 
  25  chr25_18919122     AKia    A    G        0      0        2 
  25  chr25_18919122     AOna    A    G        0      0        2 
  25  chr25_18919122     ASom    A    G        0      0        2 
  25  chr25_18919122     HCab    A    G      0.5      1        2 
  25  chr25_18919122     HPrz    A    G        0      0        2 
  25  chr25_18919122     ZBoe    A    G        0      0        2 
  25  chr25_18919122     ZGre    A    G        0      0        2 
  25  chr25_18919122     ZHar    A    G        0      0        2 
  25  chr25_18919122   Sample    A    G        0      0        2 
  25  chr25_18919778     AAsi    T    C        0      0        2 
  25  chr25_18919778     AKia    T    C        0      0        2 
  25  chr25_18919778     AOna    T    C      0.5      1        2 
  25  chr25_18919778     ASom    T    C        0      0        2 
  25  chr25_18919778     HCab    T    C        0      0        2 
  25  chr25_18919778     HPrz    T    C        0      0        2 
  25  chr25_18919778     ZBoe    T    C        0      0        2 
  25  chr25_18919778     ZGre    T    C        0      0        2 
  25  chr25_18919778     ZHar    T    C        0      0        2 
  25  chr25_18919778   Sample    T    C        0      0        2 
  25  chr25_18922534     AAsi    A    G        0      0        2 
  25  chr25_18922534     AKia    A    G        0      0        2 
  25  chr25_18922534     AOna    A    G      0.5      1        2 
  25  chr25_18922534     ASom    A    G        0      0        2 
  25  chr25_18922534     HCab    A    G        0      0        2 
  25  chr25_18922534     HPrz    A    G        0      0        2 
  25  chr25_18922534     ZBoe    A    G        0      0        2 
  25  chr25_18922534     ZGre    A    G        1      2        2 
  25  chr25_18922534     ZHar    A    G        0      0        2 
  25  chr25_18922534   Sample    A    G        0      0        2 
  25  chr25_18923811     AAsi    T    C        0      0        2 
  25  chr25_18923811     AKia    T    C        0      0        2 
  25  chr25_18923811     AOna    T    C        0      0        2 
  25  chr25_18923811     ASom    T    C        0      0        2 
  25  chr25_18923811     HCab    T    C      0.5      1        2 
  25  chr25_18923811     HPrz    T    C        0      0        2 
  25  chr25_18923811     ZBoe    T    C        0      0        2 
  25  chr25_18923811     ZGre    T    C        0      0        2 
  25  chr25_18923811     ZHar    T    C        0      0        2 
  25  chr25_18923811   Sample    T    C        0      0        2 
  25  chr25_18928540     AAsi    T    C      0.5      1        2 
  25  chr25_18928540     AKia    T    C        0      0        2 
  25  chr25_18928540     AOna    T    C        0      0        2 
  25  chr25_18928540     ASom    T    C        0      0        2 
  25  chr25_18928540     HCab    T    C        0      0        2 
  25  chr25_18928540     HPrz    T    C        0      0        2 
  25  chr25_18928540     ZBoe    T    C        0      0        2 
  25  chr25_18928540     ZGre    T    C        0      0        2 
  25  chr25_18928540     ZHar    T    C        0      0        2 
  25  chr25_18928540   Sample    T    C        0      0        2 
  25  chr25_18932308     AAsi    G    A        0      0        2 
  25  chr25_18932308     AKia    G    A        0      0        2 
  25  chr25_18932308     AOna    G    A        0      0        2 
  25  chr25_18932308     ASom    G    A        0      0        2 
  25  chr25_18932308     HCab    G    A        1      2        2 
  25  chr25_18932308     HPrz    G    A        1      2        2 
  25  chr25_18932308     ZBoe    G    A        0      0        2 
  25  chr25_18932308     ZGre    G    A        0      0        2 
  25  chr25_18932308     ZHar    G    A        0      0        2 
  25  chr25_18932308   Sample    G    A        1      2        2 
  25  chr25_18932898     AAsi    T    C        0      0        2 
  25  chr25_18932898     AKia    T    C        0      0        2 
  25  chr25_18932898     AOna    T    C        0      0        2 
  25  chr25_18932898     ASom    T    C        0      0        2 
  25  chr25_18932898     HCab    T    C        0      0        2 
  25  chr25_18932898     HPrz    T    C      0.5      1        2 
  25  chr25_18932898     ZBoe    T    C        0      0        2 
  25  chr25_18932898     ZGre    T    C        0      0        2 
  25  chr25_18932898     ZHar    T    C        0      0        2 
  25  chr25_18932898   Sample    T    C        1      2        2 
  25  chr25_18936807     AAsi    T    C        0      0        2 
  25  chr25_18936807     AKia    T    C        0      0        2 
  25  chr25_18936807     AOna    T    C        0      0        2 
  25  chr25_18936807     ASom    T    C        0      0        2 
  25  chr25_18936807     HCab    T    C        1      2        2 
  25  chr25_18936807     HPrz    T    C        1      2        2 
  25  chr25_18936807     ZBoe    T    C        0      0        2 
  25  chr25_18936807     ZGre    T    C        0      0        2 
  25  chr25_18936807     ZHar    T    C        0      0        2 
  25  chr25_18936807   Sample    T    C        1      2        2 
  25  chr25_18937995     AAsi    A    G        1      2        2 
  25  chr25_18937995     AKia    A    G        0      0        2 
  25  chr25_18937995     AOna    A    G        0      0        2 
  25  chr25_18937995     ASom    A    G        1      2        2 
  25  chr25_18937995     HCab    A    G        0      0        2 
  25  chr25_18937995     HPrz    A    G        0      0        2 
  25  chr25_18937995     ZBoe    A    G        0      0        2 
  25  chr25_18937995     ZGre    A    G        0      0        2 
  25  chr25_18937995     ZHar    A    G        0      0        2 
  25  chr25_18937995   Sample    A    G        0      0        2 
  25  chr25_18941679     AAsi    C    G        0      0        2 
  25  chr25_18941679     AKia    C    G        0      0        2 
  25  chr25_18941679     AOna    C    G        0      0        2 
  25  chr25_18941679     ASom    C    G        0      0        2 
  25  chr25_18941679     HCab    C    G        1      2        2 
  25  chr25_18941679     HPrz    C    G        1      2        2 
  25  chr25_18941679     ZBoe    C    G        0      0        2 
  25  chr25_18941679     ZGre    C    G        0      0        2 
  25  chr25_18941679     ZHar    C    G        0      0        2 
  25  chr25_18941679   Sample    C    G        1      2        2 
  25  chr25_18944236     AAsi    C    A        0      0        2 
  25  chr25_18944236     AKia    C    A        0      0        2 
  25  chr25_18944236     AOna    C    A        0      0        2 
  25  chr25_18944236     ASom    C    A        0      0        2 
  25  chr25_18944236     HCab    C    A        0      0        2 
  25  chr25_18944236     HPrz    C    A        0      0        2 
  25  chr25_18944236     ZBoe    C    A        0      0        2 
  25  chr25_18944236     ZGre    C    A        1      2        2 
  25  chr25_18944236     ZHar    C    A        0      0        2 
  25  chr25_18944236   Sample    C    A        0      0        2 
  25  chr25_18944528     AAsi    A    G        0      0        2 
  25  chr25_18944528     AKia    A    G        0      0        2 
  25  chr25_18944528     AOna    A    G        0      0        2 
  25  chr25_18944528     ASom    A    G        0      0        2 
  25  chr25_18944528     HCab    A    G        0      0        2 
  25  chr25_18944528     HPrz    A    G        0      0        2 
  25  chr25_18944528     ZBoe    A    G        0      0        2 
```
