## Supplementary File 10. Zonkey (Schubert et al. 2017) report for donkey specimen Ancient10. for "No genetic evidence yet for hinnies at Mazongshan (400-160 BCE), northwestern China": incl_ts.frq.strat (part 279 of 312)

```
  25  chr25_18944528     ZGre    A    G        1      2        2 
  25  chr25_18944528     ZHar    A    G        0      0        2 
  25  chr25_18944528   Sample    A    G        0      0        2 
  25  chr25_18947657     AAsi    A    G        0      0        2 
  25  chr25_18947657     AKia    A    G        0      0        2 
  25  chr25_18947657     AOna    A    G        0      0        2 
  25  chr25_18947657     ASom    A    G        0      0        2 
  25  chr25_18947657     HCab    A    G        0      0        2 
  25  chr25_18947657     HPrz    A    G      0.5      1        2 
  25  chr25_18947657     ZBoe    A    G        0      0        2 
  25  chr25_18947657     ZGre    A    G        0      0        2 
  25  chr25_18947657     ZHar    A    G        0      0        2 
  25  chr25_18947657   Sample    A    G        0      0        2 
  25  chr25_18950952     AAsi    C    T        0      0        2 
  25  chr25_18950952     AKia    C    T        0      0        2 
  25  chr25_18950952     AOna    C    T        0      0        2 
  25  chr25_18950952     ASom    C    T        0      0        2 
  25  chr25_18950952     HCab    C    T        1      2        2 
  25  chr25_18950952     HPrz    C    T        1      2        2 
  25  chr25_18950952     ZBoe    C    T        0      0        2 
  25  chr25_18950952     ZGre    C    T        0      0        2 
  25  chr25_18950952     ZHar    C    T        0      0        2 
  25  chr25_18950952   Sample    C    T        1      2        2 
  25  chr25_18963021     AAsi    A    G        0      0        2 
  25  chr25_18963021     AKia    A    G        0      0        2 
  25  chr25_18963021     AOna    A    G        0      0        2 
  25  chr25_18963021     ASom    A    G        0      0        2 
  25  chr25_18963021     HCab    A    G        0      0        2 
  25  chr25_18963021     HPrz    A    G        0      0        2 
  25  chr25_18963021     ZBoe    A    G        0      0        2 
  25  chr25_18963021     ZGre    A    G        1      2        2 
  25  chr25_18963021     ZHar    A    G        0      0        2 
  25  chr25_18963021   Sample    A    G        0      0        2 
  25  chr25_18965268     AAsi    C    G      0.5      1        2 
  25  chr25_18965268     AKia    C    G        0      0        2 
  25  chr25_18965268     AOna    C    G        0      0        2 
  25  chr25_18965268     ASom    C    G        0      0        2 
  25  chr25_18965268     HCab    C    G        0      0        2 
  25  chr25_18965268     HPrz    C    G        0      0        2 
  25  chr25_18965268     ZBoe    C    G        0      0        2 
  25  chr25_18965268     ZGre    C    G        0      0        2 
  25  chr25_18965268     ZHar    C    G        0      0        2 
  25  chr25_18965268   Sample    C    G        0      0        2 
  25  chr25_18966126     AAsi    A    G        0      0        2 
  25  chr25_18966126     AKia    A    G        0      0        2 
  25  chr25_18966126     AOna    A    G      0.5      1        2 
  25  chr25_18966126     ASom    A    G        0      0        2 
  25  chr25_18966126     HCab    A    G        0      0        2 
  25  chr25_18966126     HPrz    A    G        0      0        2 
  25  chr25_18966126     ZBoe    A    G        0      0        2 
  25  chr25_18966126     ZGre    A    G        0      0        2 
  25  chr25_18966126     ZHar    A    G        0      0        2 
  25  chr25_18966126   Sample    A    G        0      0        2 
  25  chr25_18972847     AAsi    T    G        0      0        2 
  25  chr25_18972847     AKia    T    G        0      0        2 
  25  chr25_18972847     AOna    T    G        0      0        2 
  25  chr25_18972847     ASom    T    G        0      0        2 
  25  chr25_18972847     HCab    T    G        1      2        2 
  25  chr25_18972847     HPrz    T    G        1      2        2 
  25  chr25_18972847     ZBoe    T    G        0      0        2 
  25  chr25_18972847     ZGre    T    G        0      0        2 
  25  chr25_18972847     ZHar    T    G        0      0        2 
  25  chr25_18972847   Sample    T    G        1      2        2 
  25  chr25_18972988     AAsi    A    G      0.5      1        2 
  25  chr25_18972988     AKia    A    G        0      0        2 
  25  chr25_18972988     AOna    A    G        0      0        2 
  25  chr25_18972988     ASom    A    G        0      0        2 
  25  chr25_18972988     HCab    A    G        0      0        2 
  25  chr25_18972988     HPrz    A    G        0      0        2 
  25  chr25_18972988     ZBoe    A    G        0      0        2 
  25  chr25_18972988     ZGre    A    G        0      0        2 
  25  chr25_18972988     ZHar    A    G        0      0        2 
  25  chr25_18972988   Sample    A    G        0      0        2 
  25  chr25_18973543     AAsi    C    T        0      0        2 
  25  chr25_18973543     AKia    C    T        0      0        2 
  25  chr25_18973543     AOna    C    T        0      0        2 
  25  chr25_18973543     ASom    C    T        0      0        2 
  25  chr25_18973543     HCab    C    T        1      2        2 
  25  chr25_18973543     HPrz    C    T        1      2        2 
  25  chr25_18973543     ZBoe    C    T        0      0        2 
  25  chr25_18973543     ZGre    C    T        0      0        2 
  25  chr25_18973543     ZHar    C    T        0      0        2 
  25  chr25_18973543   Sample    C    T        1      2        2 
  25  chr25_18974898     AAsi    A    G        0      0        2 
  25  chr25_18974898     AKia    A    G        0      0        2 
  25  chr25_18974898     AOna    A    G        0      0        2 
  25  chr25_18974898     ASom    A    G        0      0        2 
  25  chr25_18974898     HCab    A    G        0      0        2 
  25  chr25_18974898     HPrz    A    G        0      0        2 
  25  chr25_18974898     ZBoe    A    G      0.5      1        2 
  25  chr25_18974898     ZGre    A    G        0      0        2 
  25  chr25_18974898     ZHar    A    G        0      0        2 
  25  chr25_18974898   Sample    A    G        0      0        2 
  25  chr25_18976023     AAsi    A    G        1      2        2 
  25  chr25_18976023     AKia    A    G        0      0        2 
  25  chr25_18976023     AOna    A    G        0      0        2 
  25  chr25_18976023     ASom    A    G        1      2        2 
  25  chr25_18976023     HCab    A    G        0      0        2 
  25  chr25_18976023     HPrz    A    G        0      0        2 
  25  chr25_18976023     ZBoe    A    G        0      0        2 
  25  chr25_18976023     ZGre    A    G        0      0        2 
  25  chr25_18976023     ZHar    A    G        0      0        2 
  25  chr25_18976023   Sample    A    G        0      0        2 
  25  chr25_18981795     AAsi    T    C        0      0        2 
  25  chr25_18981795     AKia    T    C        0      0        2 
  25  chr25_18981795     AOna    T    C        0      0        2 
  25  chr25_18981795     ASom    T    C        0      0        2 
  25  chr25_18981795     HCab    T    C        0      0        2 
  25  chr25_18981795     HPrz    T    C        0      0        2 
  25  chr25_18981795     ZBoe    T    C        0      0        2 
  25  chr25_18981795     ZGre    T    C        0      0        2 
  25  chr25_18981795     ZHar    T    C        1      2        2 
  25  chr25_18981795   Sample    T    C        0      0        2 
  25  chr25_18982622     AAsi    A    G        0      0        2 
  25  chr25_18982622     AKia    A    G        0      0        2 
  25  chr25_18982622     AOna    A    G        0      0        2 
  25  chr25_18982622     ASom    A    G        0      0        2 
  25  chr25_18982622     HCab    A    G        1      2        2 
  25  chr25_18982622     HPrz    A    G        1      2        2 
  25  chr25_18982622     ZBoe    A    G        0      0        2 
  25  chr25_18982622     ZGre    A    G        0      0        2 
  25  chr25_18982622     ZHar    A    G        0      0        2 
  25  chr25_18982622   Sample    A    G        1      2        2 
  25  chr25_18982796     AAsi    A    G        1      2        2 
  25  chr25_18982796     AKia    A    G        0      0        2 
  25  chr25_18982796     AOna    A    G        0      0        2 
  25  chr25_18982796     ASom    A    G        1      2        2 
  25  chr25_18982796     HCab    A    G        0      0        2 
  25  chr25_18982796     HPrz    A    G        0      0        2 
  25  chr25_18982796     ZBoe    A    G        0      0        2 
  25  chr25_18982796     ZGre    A    G        0      0        2 
  25  chr25_18982796     ZHar    A    G        0      0        2 
  25  chr25_18982796   Sample    A    G        0      0        2 
  25  chr25_18985793     AAsi    C    T        0      0        2 
  25  chr25_18985793     AKia    C    T        0      0        2 
  25  chr25_18985793     AOna    C    T        0      0        2 
  25  chr25_18985793     ASom    C    T        0      0        2 
  25  chr25_18985793     HCab    C    T        1      2        2 
  25  chr25_18985793     HPrz    C    T        1      2        2 
  25  chr25_18985793     ZBoe    C    T        0      0        2 
  25  chr25_18985793     ZGre    C    T        0      0        2 
  25  chr25_18985793     ZHar    C    T        0      0        2 
  25  chr25_18985793   Sample    C    T        1      2        2 
  25  chr25_18985973     AAsi    G    C        0      0        2 
  25  chr25_18985973     AKia    G    C        0      0        2 
  25  chr25_18985973     AOna    G    C        0      0        2 
  25  chr25_18985973     ASom    G    C        0      0        2 
  25  chr25_18985973     HCab    G    C        1      2        2 
  25  chr25_18985973     HPrz    G    C        1      2        2 
  25  chr25_18985973     ZBoe    G    C        0      0        2 
  25  chr25_18985973     ZGre    G    C        0      0        2 
  25  chr25_18985973     ZHar    G    C        0      0        2 
  25  chr25_18985973   Sample    G    C        1      2        2 
  25  chr25_18986525     AAsi    A    T        0      0        2 
  25  chr25_18986525     AKia    A    T        0      0        2 
  25  chr25_18986525     AOna    A    T      0.5      1        2 
  25  chr25_18986525     ASom    A    T        0      0        2 
  25  chr25_18986525     HCab    A    T        0      0        2 
  25  chr25_18986525     HPrz    A    T        0      0        2 
  25  chr25_18986525     ZBoe    A    T        0      0        2 
  25  chr25_18986525     ZGre    A    T        0      0        2 
  25  chr25_18986525     ZHar    A    T        0      0        2 
  25  chr25_18986525   Sample    A    T        0      0        2 
  25  chr25_18986605     AAsi    G    C        0      0        2 
  25  chr25_18986605     AKia    G    C      0.5      1        2 
  25  chr25_18986605     AOna    G    C        0      0        2 
  25  chr25_18986605     ASom    G    C        0      0        2 
  25  chr25_18986605     HCab    G    C        0      0        2 
  25  chr25_18986605     HPrz    G    C        0      0        2 
  25  chr25_18986605     ZBoe    G    C        0      0        2 
  25  chr25_18986605     ZGre    G    C        0      0        2 
  25  chr25_18986605     ZHar    G    C        0      0        2 
  25  chr25_18986605   Sample    G    C        0      0        2 
  25  chr25_18986924     AAsi    T    C        0      0        2 
  25  chr25_18986924     AKia    T    C        0      0        2 
  25  chr25_18986924     AOna    T    C      0.5      1        2 
  25  chr25_18986924     ASom    T    C        0      0        2 
  25  chr25_18986924     HCab    T    C        0      0        2 
  25  chr25_18986924     HPrz    T    C        0      0        2 
  25  chr25_18986924     ZBoe    T    C      0.5      1        2 
  25  chr25_18986924     ZGre    T    C        0      0        2 
  25  chr25_18986924     ZHar    T    C        0      0        2 
  25  chr25_18986924   Sample    T    C        0      0        2 
  25  chr25_18987010     AAsi    T    A      0.5      1        2 
  25  chr25_18987010     AKia    T    A        0      0        2 
  25  chr25_18987010     AOna    T    A        0      0        2 
  25  chr25_18987010     ASom    T    A        1      2        2 
  25  chr25_18987010     HCab    T    A        0      0        2 
  25  chr25_18987010     HPrz    T    A        0      0        2 
  25  chr25_18987010     ZBoe    T    A        0      0        2 
  25  chr25_18987010     ZGre    T    A        0      0        2 
  25  chr25_18987010     ZHar    T    A        0      0        2 
  25  chr25_18987010   Sample    T    A        0      0        2 
  25  chr25_18987037     AAsi    C    T        0      0        2 
  25  chr25_18987037     AKia    C    T        0      0        2 
  25  chr25_18987037     AOna    C    T        0      0        2 
  25  chr25_18987037     ASom    C    T        0      0        2 
  25  chr25_18987037     HCab    C    T        1      2        2 
  25  chr25_18987037     HPrz    C    T        1      2        2 
  25  chr25_18987037     ZBoe    C    T        0      0        2 
  25  chr25_18987037     ZGre    C    T        0      0        2 
  25  chr25_18987037     ZHar    C    T        0      0        2 
  25  chr25_18987037   Sample    C    T        1      2        2 
  25  chr25_18989164     AAsi    A    C        0      0        2 
  25  chr25_18989164     AKia    A    C        0      0        2 
  25  chr25_18989164     AOna    A    C        0      0        2 
  25  chr25_18989164     ASom    A    C        0      0        2 
  25  chr25_18989164     HCab    A    C        0      0        2 
  25  chr25_18989164     HPrz    A    C        0      0        2 
  25  chr25_18989164     ZBoe    A    C        0      0        2 
  25  chr25_18989164     ZGre    A    C        1      2        2 
  25  chr25_18989164     ZHar    A    C        0      0        2 
  25  chr25_18989164   Sample    A    C        0      0        2 
  25  chr25_18990237     AAsi    G    T        0      0        2 
  25  chr25_18990237     AKia    G    T        0      0        2 
  25  chr25_18990237     AOna    G    T        0      0        2 
  25  chr25_18990237     ASom    G    T        0      0        2 
  25  chr25_18990237     HCab    G    T        1      2        2 
  25  chr25_18990237     HPrz    G    T        1      2        2 
  25  chr25_18990237     ZBoe    G    T        0      0        2 
  25  chr25_18990237     ZGre    G    T        0      0        2 
  25  chr25_18990237     ZHar    G    T        0      0        2 
  25  chr25_18990237   Sample    G    T        1      2        2 
  25  chr25_18994293     AAsi    A    G        0      0        2 
  25  chr25_18994293     AKia    A    G        0      0        2 
  25  chr25_18994293     AOna    A    G        0      0        2 
  25  chr25_18994293     ASom    A    G        0      0        2 
  25  chr25_18994293     HCab    A    G        0      0        2 
  25  chr25_18994293     HPrz    A    G      0.5      1        2 
  25  chr25_18994293     ZBoe    A    G        0      0        2 
  25  chr25_18994293     ZGre    A    G        0      0        2 
  25  chr25_18994293     ZHar    A    G        0      0        2 
  25  chr25_18994293   Sample    A    G        0      0        2 
  25  chr25_18998011     AAsi    T    G      0.5      1        2 
  25  chr25_18998011     AKia    T    G        0      0        2 
  25  chr25_18998011     AOna    T    G        0      0        2 
  25  chr25_18998011     ASom    T    G        1      2        2 
  25  chr25_18998011     HCab    T    G        0      0        2 
  25  chr25_18998011     HPrz    T    G        0      0        2 
  25  chr25_18998011     ZBoe    T    G        0      0        2 
  25  chr25_18998011     ZGre    T    G        0      0        2 
  25  chr25_18998011     ZHar    T    G        0      0        2 
  25  chr25_18998011   Sample    T    G        0      0        2 
  25  chr25_19001026     AAsi    C    T        0      0        2 
  25  chr25_19001026     AKia    C    T        0      0        2 
  25  chr25_19001026     AOna    C    T        0      0        2 
  25  chr25_19001026     ASom    C    T        0      0        2 
  25  chr25_19001026     HCab    C    T        1      2        2 
  25  chr25_19001026     HPrz    C    T        1      2        2 
  25  chr25_19001026     ZBoe    C    T        0      0        2 
  25  chr25_19001026     ZGre    C    T        0      0        2 
  25  chr25_19001026     ZHar    C    T        0      0        2 
  25  chr25_19001026   Sample    C    T        1      2        2 
  25  chr25_19011434     AAsi    A    T        0      0        2 
  25  chr25_19011434     AKia    A    T        1      2        2 
  25  chr25_19011434     AOna    A    T      0.5      1        2 
  25  chr25_19011434     ASom    A    T        0      0        2 
  25  chr25_19011434     HCab    A    T        0      0        2 
  25  chr25_19011434     HPrz    A    T        0      0        2 
  25  chr25_19011434     ZBoe    A    T        0      0        2 
  25  chr25_19011434     ZGre    A    T        0      0        2 
  25  chr25_19011434     ZHar    A    T        0      0        2 
  25  chr25_19011434   Sample    A    T        0      0        2 
  25  chr25_19011475     AAsi    C    T        0      0        2 
  25  chr25_19011475     AKia    C    T        0      0        2 
  25  chr25_19011475     AOna    C    T        0      0        2 
  25  chr25_19011475     ASom    C    T        0      0        2 
  25  chr25_19011475     HCab    C    T        1      2        2 
  25  chr25_19011475     HPrz    C    T        1      2        2 
  25  chr25_19011475     ZBoe    C    T        0      0        2 
  25  chr25_19011475     ZGre    C    T        0      0        2 
  25  chr25_19011475     ZHar    C    T        0      0        2 
  25  chr25_19011475   Sample    C    T        1      2        2 
  25  chr25_19013080     AAsi    G    A        0      0        2 
  25  chr25_19013080     AKia    G    A        0      0        2 
  25  chr25_19013080     AOna    G    A        0      0        2 
  25  chr25_19013080     ASom    G    A        0      0        2 
  25  chr25_19013080     HCab    G    A        1      2        2 
  25  chr25_19013080     HPrz    G    A        1      2        2 
  25  chr25_19013080     ZBoe    G    A        0      0        2 
  25  chr25_19013080     ZGre    G    A        0      0        2 
  25  chr25_19013080     ZHar    G    A        0      0        2 
  25  chr25_19013080   Sample    G    A        1      2        2 
  25  chr25_19015986     AAsi    G    A        0      0        2 
  25  chr25_19015986     AKia    G    A        0      0        2 
  25  chr25_19015986     AOna    G    A        0      0        2 
  25  chr25_19015986     ASom    G    A        0      0        2 
  25  chr25_19015986     HCab    G    A        0      0        2 
  25  chr25_19015986     HPrz    G    A        0      0        2 
  25  chr25_19015986     ZBoe    G    A        1      2        2 
  25  chr25_19015986     ZGre    G    A        0      0        2 
  25  chr25_19015986     ZHar    G    A        0      0        2 
  25  chr25_19015986   Sample    G    A        0      0        2 
  25  chr25_19019846     AAsi    C    T        0      0        2 
  25  chr25_19019846     AKia    C    T        1      2        2 
  25  chr25_19019846     AOna    C    T      0.5      1        2 
  25  chr25_19019846     ASom    C    T        0      0        2 
  25  chr25_19019846     HCab    C    T        1      2        2 
  25  chr25_19019846     HPrz    C    T        1      2        2 
  25  chr25_19019846     ZBoe    C    T        0      0        2 
  25  chr25_19019846     ZGre    C    T        0      0        2 
  25  chr25_19019846     ZHar    C    T        0      0        2 
  25  chr25_19019846   Sample    C    T        1      2        2 
  25  chr25_19022351     AAsi    T    C        0      0        2 
  25  chr25_19022351     AKia    T    C        0      0        2 
  25  chr25_19022351     AOna    T    C        0      0        2 
  25  chr25_19022351     ASom    T    C        0      0        2 
  25  chr25_19022351     HCab    T    C        1      2        2 
  25  chr25_19022351     HPrz    T    C        1      2        2 
  25  chr25_19022351     ZBoe    T    C        0      0        2 
  25  chr25_19022351     ZGre    T    C        0      0        2 
  25  chr25_19022351     ZHar    T    C        0      0        2 
  25  chr25_19022351   Sample    T    C        1      2        2 
  25  chr25_19025351     AAsi    T    C        0      0        2 
  25  chr25_19025351     AKia    T    C        0      0        2 
  25  chr25_19025351     AOna    T    C        0      0        2 
  25  chr25_19025351     ASom    T    C        0      0        2 
  25  chr25_19025351     HCab    T    C        0      0        2 
  25  chr25_19025351     HPrz    T    C        0      0        2 
  25  chr25_19025351     ZBoe    T    C        1      2        2 
  25  chr25_19025351     ZGre    T    C        1      2        2 
  25  chr25_19025351     ZHar    T    C        0      0        2 
  25  chr25_19025351   Sample    T    C        0      0        2 
  25  chr25_19029403     AAsi    A    G        0      0        2 
  25  chr25_19029403     AKia    A    G        0      0        2 
  25  chr25_19029403     AOna    A    G      0.5      1        2 
  25  chr25_19029403     ASom    A    G        0      0        2 
  25  chr25_19029403     HCab    A    G        0      0        2 
  25  chr25_19029403     HPrz    A    G        0      0        2 
  25  chr25_19029403     ZBoe    A    G        0      0        2 
  25  chr25_19029403     ZGre    A    G        0      0        2 
  25  chr25_19029403     ZHar    A    G        0      0        2 
  25  chr25_19029403   Sample    A    G        0      0        2 
  25  chr25_19037477     AAsi    T    C        0      0        2 
  25  chr25_19037477     AKia    T    C        1      2        2 
  25  chr25_19037477     AOna    T    C        1      2        2 
  25  chr25_19037477     ASom    T    C        0      0        2 
  25  chr25_19037477     HCab    T    C        0      0        2 
  25  chr25_19037477     HPrz    T    C        0      0        2 
  25  chr25_19037477     ZBoe    T    C        0      0        2 
  25  chr25_19037477     ZGre    T    C        0      0        2 
  25  chr25_19037477     ZHar    T    C        0      0        2 
  25  chr25_19037477   Sample    T    C        0      0        2 
  25  chr25_19040100     AAsi    C    T        0      0        2 
  25  chr25_19040100     AKia    C    T        0      0        2 
  25  chr25_19040100     AOna    C    T        0      0        2 
  25  chr25_19040100     ASom    C    T        0      0        2 
  25  chr25_19040100     HCab    C    T        0      0        2 
  25  chr25_19040100     HPrz    C    T        0      0        2 
  25  chr25_19040100     ZBoe    C    T      0.5      1        2 
  25  chr25_19040100     ZGre    C    T        0      0        2 
  25  chr25_19040100     ZHar    C    T        0      0        2 
  25  chr25_19040100   Sample    C    T        0      0        2 
  25  chr25_19043383     AAsi    A    C        1      2        2 
  25  chr25_19043383     AKia    A    C        0      0        2 
  25  chr25_19043383     AOna    A    C        0      0        2 
  25  chr25_19043383     ASom    A    C        1      2        2 
  25  chr25_19043383     HCab    A    C        0      0        2 
  25  chr25_19043383     HPrz    A    C        0      0        2 
  25  chr25_19043383     ZBoe    A    C        0      0        2 
  25  chr25_19043383     ZGre    A    C        0      0        2 
  25  chr25_19043383     ZHar    A    C        0      0        2 
  25  chr25_19043383   Sample    A    C        0      0        2 
  25  chr25_19047330     AAsi    T    C        0      0        2 
  25  chr25_19047330     AKia    T    C        0      0        2 
  25  chr25_19047330     AOna    T    C      0.5      1        2 
  25  chr25_19047330     ASom    T    C        0      0        2 
  25  chr25_19047330     HCab    T    C        0      0        2 
  25  chr25_19047330     HPrz    T    C        0      0        2 
  25  chr25_19047330     ZBoe    T    C        0      0        2 
  25  chr25_19047330     ZGre    T    C        0      0        2 
  25  chr25_19047330     ZHar    T    C        0      0        2 
  25  chr25_19047330   Sample    T    C        0      0        2 
  25  chr25_19047934     AAsi    T    C        0      0        2 
  25  chr25_19047934     AKia    T    C        0      0        2 
  25  chr25_19047934     AOna    T    C        0      0        2 
  25  chr25_19047934     ASom    T    C        0      0        2 
  25  chr25_19047934     HCab    T    C        0      0        2 
  25  chr25_19047934     HPrz    T    C        0      0        2 
  25  chr25_19047934     ZBoe    T    C        0      0        2 
  25  chr25_19047934     ZGre    T    C        1      2        2 
  25  chr25_19047934     ZHar    T    C        0      0        2 
  25  chr25_19047934   Sample    T    C        0      0        2 
  25  chr25_19049201     AAsi    C    T        0      0        2 
  25  chr25_19049201     AKia    C    T        0      0        2 
  25  chr25_19049201     AOna    C    T        0      0        2 
  25  chr25_19049201     ASom    C    T        0      0        2 
  25  chr25_19049201     HCab    C    T      0.5      1        2 
  25  chr25_19049201     HPrz    C    T      0.5      1        2 
  25  chr25_19049201     ZBoe    C    T        0      0        2 
  25  chr25_19049201     ZGre    C    T        0      0        2 
  25  chr25_19049201     ZHar    C    T        0      0        2 
  25  chr25_19049201   Sample    C    T        0      0        2 
  25  chr25_19050308     AAsi    G    C        0      0        2 
  25  chr25_19050308     AKia    G    C        0      0        2 
  25  chr25_19050308     AOna    G    C        0      0        2 
  25  chr25_19050308     ASom    G    C        0      0        2 
  25  chr25_19050308     HCab    G    C      0.5      1        2 
  25  chr25_19050308     HPrz    G    C        0      0        2 
  25  chr25_19050308     ZBoe    G    C        0      0        2 
  25  chr25_19050308     ZGre    G    C        0      0        2 
  25  chr25_19050308     ZHar    G    C        0      0        2 
  25  chr25_19050308   Sample    G    C        0      0        2 
  25  chr25_19050441     AAsi    G    C        0      0        2 
  25  chr25_19050441     AKia    G    C        0      0        2 
  25  chr25_19050441     AOna    G    C        0      0        2 
  25  chr25_19050441     ASom    G    C        0      0        2 
  25  chr25_19050441     HCab    G    C        1      2        2 
  25  chr25_19050441     HPrz    G    C        1      2        2 
  25  chr25_19050441     ZBoe    G    C        0      0        2 
  25  chr25_19050441     ZGre    G    C        0      0        2 
  25  chr25_19050441     ZHar    G    C        0      0        2 
  25  chr25_19050441   Sample    G    C        1      2        2 
  25  chr25_19050865     AAsi    C    T        0      0        2 
  25  chr25_19050865     AKia    C    T        0      0        2 
  25  chr25_19050865     AOna    C    T        0      0        2 
  25  chr25_19050865     ASom    C    T        0      0        2 
  25  chr25_19050865     HCab    C    T        1      2        2 
  25  chr25_19050865     HPrz    C    T        1      2        2 
  25  chr25_19050865     ZBoe    C    T        0      0        2 
  25  chr25_19050865     ZGre    C    T        0      0        2 
  25  chr25_19050865     ZHar    C    T        0      0        2 
  25  chr25_19050865   Sample    C    T        1      2        2 
  25  chr25_19056312     AAsi    A    G        0      0        2 
  25  chr25_19056312     AKia    A    G        0      0        2 
  25  chr25_19056312     AOna    A    G      0.5      1        2 
  25  chr25_19056312     ASom    A    G        0      0        2 
  25  chr25_19056312     HCab    A    G        0      0        2 
  25  chr25_19056312     HPrz    A    G        0      0        2 
  25  chr25_19056312     ZBoe    A    G        0      0        2 
  25  chr25_19056312     ZGre    A    G        0      0        2 
  25  chr25_19056312     ZHar    A    G        0      0        2 
  25  chr25_19056312   Sample    A    G        0      0        2 
  25  chr25_19057377     AAsi    T    C        0      0        2 
  25  chr25_19057377     AKia    T    C        0      0        2 
  25  chr25_19057377     AOna    T    C      0.5      1        2 
  25  chr25_19057377     ASom    T    C        0      0        2 
  25  chr25_19057377     HCab    T    C        1      2        2 
  25  chr25_19057377     HPrz    T    C        1      2        2 
  25  chr25_19057377     ZBoe    T    C        0      0        2 
  25  chr25_19057377     ZGre    T    C        0      0        2 
  25  chr25_19057377     ZHar    T    C        0      0        2 
  25  chr25_19057377   Sample    T    C        1      2        2 
  25  chr25_19057590     AAsi    T    C        0      0        2 
  25  chr25_19057590     AKia    T    C        0      0        2 
  25  chr25_19057590     AOna    T    C        0      0        2 
  25  chr25_19057590     ASom    T    C        0      0        2 
  25  chr25_19057590     HCab    T    C        0      0        2 
  25  chr25_19057590     HPrz    T    C        0      0        2 
  25  chr25_19057590     ZBoe    T    C        0      0        2 
  25  chr25_19057590     ZGre    T    C        0      0        2 
  25  chr25_19057590     ZHar    T    C        1      2        2 
  25  chr25_19057590   Sample    T    C        0      0        2 
  25  chr25_19057900     AAsi    A    G        0      0        2 
  25  chr25_19057900     AKia    A    G        0      0        2 
  25  chr25_19057900     AOna    A    G        0      0        2 
  25  chr25_19057900     ASom    A    G        0      0        2 
  25  chr25_19057900     HCab    A    G        0      0        2 
  25  chr25_19057900     HPrz    A    G        0      0        2 
  25  chr25_19057900     ZBoe    A    G        0      0        2 
  25  chr25_19057900     ZGre    A    G        1      2        2 
  25  chr25_19057900     ZHar    A    G        0      0        2 
  25  chr25_19057900   Sample    A    G        0      0        2 
  25  chr25_19066452     AAsi    T    C        0      0        2 
  25  chr25_19066452     AKia    T    C      0.5      1        2 
  25  chr25_19066452     AOna    T    C        0      0        2 
  25  chr25_19066452     ASom    T    C        0      0        2 
  25  chr25_19066452     HCab    T    C        0      0        2 
  25  chr25_19066452     HPrz    T    C        0      0        2 
  25  chr25_19066452     ZBoe    T    C        0      0        2 
  25  chr25_19066452     ZGre    T    C        0      0        2 
  25  chr25_19066452     ZHar    T    C        0      0        2 
  25  chr25_19066452   Sample    T    C        0      0        2 
  25  chr25_19066610     AAsi    A    G        0      0        2 
  25  chr25_19066610     AKia    A    G        0      0        2 
  25  chr25_19066610     AOna    A    G        0      0        2 
  25  chr25_19066610     ASom    A    G        0      0        2 
  25  chr25_19066610     HCab    A    G        1      2        2 
  25  chr25_19066610     HPrz    A    G        1      2        2 
  25  chr25_19066610     ZBoe    A    G        0      0        2 
  25  chr25_19066610     ZGre    A    G        0      0        2 
  25  chr25_19066610     ZHar    A    G        0      0        2 
  25  chr25_19066610   Sample    A    G        1      2        2 
  25  chr25_19069628     AAsi    T    C        0      0        2 
  25  chr25_19069628     AKia    T    C        0      0        2 
  25  chr25_19069628     AOna    T    C        0      0        2 
  25  chr25_19069628     ASom    T    C        0      0        2 
  25  chr25_19069628     HCab    T    C        0      0        2 
  25  chr25_19069628     HPrz    T    C        0      0        2 
  25  chr25_19069628     ZBoe    T    C        0      0        2 
  25  chr25_19069628     ZGre    T    C        0      0        2 
  25  chr25_19069628     ZHar    T    C        1      2        2 
  25  chr25_19069628   Sample    T    C        0      0        2 
  25  chr25_19074753     AAsi    A    G        0      0        2 
  25  chr25_19074753     AKia    A    G        0      0        2 
  25  chr25_19074753     AOna    A    G        0      0        2 
  25  chr25_19074753     ASom    A    G        0      0        2 
  25  chr25_19074753     HCab    A    G        0      0        2 
  25  chr25_19074753     HPrz    A    G        0      0        2 
  25  chr25_19074753     ZBoe    A    G        1      2        2 
  25  chr25_19074753     ZGre    A    G        0      0        2 
  25  chr25_19074753     ZHar    A    G        0      0        2 
  25  chr25_19074753   Sample    A    G        0      0        2 
  25  chr25_19078490     AAsi    C    T        0      0        2 
  25  chr25_19078490     AKia    C    T        0      0        2 
  25  chr25_19078490     AOna    C    T        0      0        2 
  25  chr25_19078490     ASom    C    T        0      0        2 
  25  chr25_19078490     HCab    C    T        1      2        2 
  25  chr25_19078490     HPrz    C    T        1      2        2 
  25  chr25_19078490     ZBoe    C    T        0      0        2 
  25  chr25_19078490     ZGre    C    T        0      0        2 
  25  chr25_19078490     ZHar    C    T        0      0        2 
  25  chr25_19078490   Sample    C    T        1      2        2 
  25  chr25_19078722     AAsi    A    T        0      0        2 
  25  chr25_19078722     AKia    A    T        0      0        2 
  25  chr25_19078722     AOna    A    T        0      0        2 
  25  chr25_19078722     ASom    A    T        0      0        2 
  25  chr25_19078722     HCab    A    T        0      0        2 
  25  chr25_19078722     HPrz    A    T        0      0        2 
  25  chr25_19078722     ZBoe    A    T      0.5      1        2 
  25  chr25_19078722     ZGre    A    T        0      0        2 
  25  chr25_19078722     ZHar    A    T        0      0        2 
  25  chr25_19078722   Sample    A    T        0      0        2 
  25  chr25_19082695     AAsi    T    C        0      0        2 
  25  chr25_19082695     AKia    T    C      0.5      1        2 
  25  chr25_19082695     AOna    T    C        0      0        2 
  25  chr25_19082695     ASom    T    C        0      0        2 
  25  chr25_19082695     HCab    T    C        0      0        2 
  25  chr25_19082695     HPrz    T    C        0      0        2 
  25  chr25_19082695     ZBoe    T    C        0      0        2 
  25  chr25_19082695     ZGre    T    C        0      0        2 
  25  chr25_19082695     ZHar    T    C        0      0        2 
  25  chr25_19082695   Sample    T    C        0      0        2 
  25  chr25_19085892     AAsi    G    A        0      0        2 
  25  chr25_19085892     AKia    G    A        0      0        2 
  25  chr25_19085892     AOna    G    A        1      2        2 
  25  chr25_19085892     ASom    G    A        0      0        2 
  25  chr25_19085892     HCab    G    A        0      0        2 
  25  chr25_19085892     HPrz    G    A        0      0        2 
  25  chr25_19085892     ZBoe    G    A        0      0        2 
  25  chr25_19085892     ZGre    G    A        0      0        2 
  25  chr25_19085892     ZHar    G    A        0      0        2 
  25  chr25_19085892   Sample    G    A        0      0        2 
  25  chr25_19085900     AAsi    T    C        0      0        2 
  25  chr25_19085900     AKia    T    C        0      0        2 
  25  chr25_19085900     AOna    T    C        0      0        2 
  25  chr25_19085900     ASom    T    C        0      0        2 
  25  chr25_19085900     HCab    T    C        0      0        2 
  25  chr25_19085900     HPrz    T    C        0      0        2 
  25  chr25_19085900     ZBoe    T    C        0      0        2 
  25  chr25_19085900     ZGre    T    C        0      0        2 
  25  chr25_19085900     ZHar    T    C        1      2        2 
  25  chr25_19085900   Sample    T    C        1      2        2 
  25  chr25_19092781     AAsi    C    A        0      0        2 
  25  chr25_19092781     AKia    C    A      0.5      1        2 
  25  chr25_19092781     AOna    C    A        0      0        2 
  25  chr25_19092781     ASom    C    A        0      0        2 
  25  chr25_19092781     HCab    C    A        0      0        2 
  25  chr25_19092781     HPrz    C    A        0      0        2 
  25  chr25_19092781     ZBoe    C    A        0      0        2 
  25  chr25_19092781     ZGre    C    A        0      0        2 
  25  chr25_19092781     ZHar    C    A        0      0        2 
  25  chr25_19092781   Sample    C    A        0      0        2 
  25  chr25_19094208     AAsi    A    G        0      0        2 
  25  chr25_19094208     AKia    A    G        0      0        2 
  25  chr25_19094208     AOna    A    G        0      0        2 
  25  chr25_19094208     ASom    A    G        0      0        2 
  25  chr25_19094208     HCab    A    G        0      0        2 
  25  chr25_19094208     HPrz    A    G        0      0        2 
  25  chr25_19094208     ZBoe    A    G        0      0        2 
  25  chr25_19094208     ZGre    A    G        1      2        2 
  25  chr25_19094208     ZHar    A    G        0      0        2 
  25  chr25_19094208   Sample    A    G        0      0        2 
  25  chr25_19095933     AAsi    A    G        0      0        2 
  25  chr25_19095933     AKia    A    G        1      2        2 
  25  chr25_19095933     AOna    A    G        1      2        2 
  25  chr25_19095933     ASom    A    G        0      0        2 
  25  chr25_19095933     HCab    A    G        0      0        2 
  25  chr25_19095933     HPrz    A    G        0      0        2 
  25  chr25_19095933     ZBoe    A    G        0      0        2 
  25  chr25_19095933     ZGre    A    G        0      0        2 
  25  chr25_19095933     ZHar    A    G        0      0        2 
  25  chr25_19095933   Sample    A    G        0      0        2 
  25  chr25_19108522     AAsi    A    G        0      0        2 
  25  chr25_19108522     AKia    A    G        1      2        2 
  25  chr25_19108522     AOna    A    G        0      0        2 
  25  chr25_19108522     ASom    A    G        0      0        2 
  25  chr25_19108522     HCab    A    G        0      0        2 
  25  chr25_19108522     HPrz    A    G        0      0        2 
  25  chr25_19108522     ZBoe    A    G        0      0        2 
  25  chr25_19108522     ZGre    A    G        0      0        2 
  25  chr25_19108522     ZHar    A    G        0      0        2 
  25  chr25_19108522   Sample    A    G        0      0        2 
  25  chr25_19114084     AAsi    A    G        0      0        2 
  25  chr25_19114084     AKia    A    G        0      0        2 
  25  chr25_19114084     AOna    A    G        0      0        2 
  25  chr25_19114084     ASom    A    G        0      0        2 
  25  chr25_19114084     HCab    A    G        1      2        2 
  25  chr25_19114084     HPrz    A    G        1      2        2 
  25  chr25_19114084     ZBoe    A    G        0      0        2 
  25  chr25_19114084     ZGre    A    G        0      0        2 
  25  chr25_19114084     ZHar    A    G        0      0        2 
  25  chr25_19114084   Sample    A    G        1      2        2 
  25  chr25_19121759     AAsi    C    G      0.5      1        2 
  25  chr25_19121759     AKia    C    G        0      0        2 
  25  chr25_19121759     AOna    C    G        0      0        2 
  25  chr25_19121759     ASom    C    G        1      2        2 
  25  chr25_19121759     HCab    C    G        0      0        2 
  25  chr25_19121759     HPrz    C    G        0      0        2 
  25  chr25_19121759     ZBoe    C    G        0      0        2 
  25  chr25_19121759     ZGre    C    G        0      0        2 
  25  chr25_19121759     ZHar    C    G        0      0        2 
  25  chr25_19121759   Sample    C    G        0      0        2 
  25  chr25_19121767     AAsi    T    C        0      0        2 
  25  chr25_19121767     AKia    T    C      0.5      1        2 
  25  chr25_19121767     AOna    T    C      0.5      1        2 
  25  chr25_19121767     ASom    T    C        0      0        2 
  25  chr25_19121767     HCab    T    C        0      0        2 
  25  chr25_19121767     HPrz    T    C        0      0        2 
  25  chr25_19121767     ZBoe    T    C      0.5      1        2 
  25  chr25_19121767     ZGre    T    C        0      0        2 
  25  chr25_19121767     ZHar    T    C        0      0        2 
  25  chr25_19121767   Sample    T    C        0      0        2 
  25  chr25_19127213     AAsi    A    G        0      0        2 
  25  chr25_19127213     AKia    A    G      0.5      1        2 
  25  chr25_19127213     AOna    A    G        0      0        2 
  25  chr25_19127213     ASom    A    G        0      0        2 
  25  chr25_19127213     HCab    A    G        0      0        2 
  25  chr25_19127213     HPrz    A    G        0      0        2 
  25  chr25_19127213     ZBoe    A    G        0      0        2 
  25  chr25_19127213     ZGre    A    G        0      0        2 
  25  chr25_19127213     ZHar    A    G        0      0        2 
  25  chr25_19127213   Sample    A    G        0      0        2 
  25  chr25_19129085     AAsi    T    C        0      0        2 
  25  chr25_19129085     AKia    T    C        0      0        2 
  25  chr25_19129085     AOna    T    C        0      0        2 
  25  chr25_19129085     ASom    T    C        0      0        2 
  25  chr25_19129085     HCab    T    C        0      0        2 
  25  chr25_19129085     HPrz    T    C        0      0        2 
  25  chr25_19129085     ZBoe    T    C        0      0        2 
  25  chr25_19129085     ZGre    T    C        0      0        2 
  25  chr25_19129085     ZHar    T    C        1      2        2 
  25  chr25_19129085   Sample    T    C        0      0        2 
  25  chr25_19129399     AAsi    C    A        0      0        2 
  25  chr25_19129399     AKia    C    A        0      0        2 
  25  chr25_19129399     AOna    C    A        0      0        2 
  25  chr25_19129399     ASom    C    A        0      0        2 
  25  chr25_19129399     HCab    C    A        1      2        2 
  25  chr25_19129399     HPrz    C    A        1      2        2 
  25  chr25_19129399     ZBoe    C    A        0      0        2 
  25  chr25_19129399     ZGre    C    A        0      0        2 
  25  chr25_19129399     ZHar    C    A        0      0        2 
  25  chr25_19129399   Sample    C    A        1      2        2 
  25  chr25_19133015     AAsi    G    A        0      0        2 
  25  chr25_19133015     AKia    G    A        0      0        2 
  25  chr25_19133015     AOna    G    A        0      0        2 
  25  chr25_19133015     ASom    G    A        0      0        2 
  25  chr25_19133015     HCab    G    A        1      2        2 
  25  chr25_19133015     HPrz    G    A        1      2        2 
  25  chr25_19133015     ZBoe    G    A        0      0        2 
  25  chr25_19133015     ZGre    G    A        0      0        2 
  25  chr25_19133015     ZHar    G    A        0      0        2 
  25  chr25_19133015   Sample    G    A        1      2        2 
  25  chr25_19139946     AAsi    C    A        0      0        2 
  25  chr25_19139946     AKia    C    A        0      0        2 
  25  chr25_19139946     AOna    C    A        0      0        2 
  25  chr25_19139946     ASom    C    A        0      0        2 
  25  chr25_19139946     HCab    C    A        1      2        2 
  25  chr25_19139946     HPrz    C    A        1      2        2 
  25  chr25_19139946     ZBoe    C    A        0      0        2 
  25  chr25_19139946     ZGre    C    A        0      0        2 
  25  chr25_19139946     ZHar    C    A        0      0        2 
  25  chr25_19139946   Sample    C    A        1      2        2 
  25  chr25_19142187     AAsi    A    G        0      0        2 
  25  chr25_19142187     AKia    A    G        0      0        2 
  25  chr25_19142187     AOna    A    G      0.5      1        2 
  25  chr25_19142187     ASom    A    G        0      0        2 
  25  chr25_19142187     HCab    A    G        0      0        2 
  25  chr25_19142187     HPrz    A    G        0      0        2 
  25  chr25_19142187     ZBoe    A    G        0      0        2 
  25  chr25_19142187     ZGre    A    G        0      0        2 
  25  chr25_19142187     ZHar    A    G        0      0        2 
  25  chr25_19142187   Sample    A    G        0      0        2 
  25  chr25_19144806     AAsi    G    A        0      0        2 
  25  chr25_19144806     AKia    G    A        0      0        2 
  25  chr25_19144806     AOna    G    A        0      0        2 
  25  chr25_19144806     ASom    G    A        0      0        2 
  25  chr25_19144806     HCab    G    A        0      0        2 
  25  chr25_19144806     HPrz    G    A        0      0        2 
  25  chr25_19144806     ZBoe    G    A        0      0        2 
  25  chr25_19144806     ZGre    G    A        0      0        2 
  25  chr25_19144806     ZHar    G    A        1      2        2 
  25  chr25_19144806   Sample    G    A        0      0        2 
  25  chr25_19170701     AAsi    G    A        0      0        2 
  25  chr25_19170701     AKia    G    A        0      0        2 
  25  chr25_19170701     AOna    G    A        0      0        2 
  25  chr25_19170701     ASom    G    A        0      0        2 
  25  chr25_19170701     HCab    G    A        0      0        2 
  25  chr25_19170701     HPrz    G    A        0      0        2 
  25  chr25_19170701     ZBoe    G    A        1      2        2 
  25  chr25_19170701     ZGre    G    A        1      2        2 
  25  chr25_19170701     ZHar    G    A        0      0        2 
  25  chr25_19170701   Sample    G    A        0      0        2 
  25  chr25_19174912     AAsi    A    G        0      0        2 
  25  chr25_19174912     AKia    A    G        0      0        2 
  25  chr25_19174912     AOna    A    G      0.5      1        2 
  25  chr25_19174912     ASom    A    G        0      0        2 
  25  chr25_19174912     HCab    A    G        0      0        2 
  25  chr25_19174912     HPrz    A    G        0      0        2 
  25  chr25_19174912     ZBoe    A    G        0      0        2 
  25  chr25_19174912     ZGre    A    G        0      0        2 
  25  chr25_19174912     ZHar    A    G        0      0        2 
  25  chr25_19174912   Sample    A    G        0      0        2 
  25  chr25_19175216     AAsi    A    T      0.5      1        2 
  25  chr25_19175216     AKia    A    T        1      2        2 
  25  chr25_19175216     AOna    A    T        0      0        2 
  25  chr25_19175216     ASom    A    T        0      0        2 
  25  chr25_19175216     HCab    A    T        0      0        2 
  25  chr25_19175216     HPrz    A    T        0      0        2 
  25  chr25_19175216     ZBoe    A    T        1      2        2 
  25  chr25_19175216     ZGre    A    T        1      2        2 
  25  chr25_19175216     ZHar    A    T        1      2        2 
  25  chr25_19175216   Sample    A    T        0      0        2 
  25  chr25_19181242     AAsi    T    C        0      0        2 
  25  chr25_19181242     AKia    T    C        0      0        2 
  25  chr25_19181242     AOna    T    C        0      0        2 
  25  chr25_19181242     ASom    T    C        0      0        2 
  25  chr25_19181242     HCab    T    C        1      2        2 
  25  chr25_19181242     HPrz    T    C      0.5      1        2 
  25  chr25_19181242     ZBoe    T    C        0      0        2 
  25  chr25_19181242     ZGre    T    C        0      0        2 
  25  chr25_19181242     ZHar    T    C        0      0        2 
  25  chr25_19181242   Sample    T    C        1      2        2 
  25  chr25_19200447     AAsi    C    T        0      0        2 
  25  chr25_19200447     AKia    C    T        0      0        2 
  25  chr25_19200447     AOna    C    T        0      0        2 
  25  chr25_19200447     ASom    C    T        0      0        2 
  25  chr25_19200447     HCab    C    T        1      2        2 
  25  chr25_19200447     HPrz    C    T        1      2        2 
  25  chr25_19200447     ZBoe    C    T        0      0        2 
  25  chr25_19200447     ZGre    C    T        0      0        2 
  25  chr25_19200447     ZHar    C    T        0      0        2 
  25  chr25_19200447   Sample    C    T        1      2        2 
  25  chr25_19201662     AAsi    C    G        0      0        2 
  25  chr25_19201662     AKia    C    G        0      0        2 
  25  chr25_19201662     AOna    C    G        0      0        2 
  25  chr25_19201662     ASom    C    G        0      0        2 
  25  chr25_19201662     HCab    C    G      0.5      1        2 
  25  chr25_19201662     HPrz    C    G        1      2        2 
  25  chr25_19201662     ZBoe    C    G        0      0        2 
  25  chr25_19201662     ZGre    C    G        0      0        2 
  25  chr25_19201662     ZHar    C    G        0      0        2 
  25  chr25_19201662   Sample    C    G        1      2        2 
  25  chr25_19203943     AAsi    A    G        0      0        2 
  25  chr25_19203943     AKia    A    G        0      0        2 
  25  chr25_19203943     AOna    A    G        0      0        2 
  25  chr25_19203943     ASom    A    G        0      0        2 
  25  chr25_19203943     HCab    A    G        1      2        2 
  25  chr25_19203943     HPrz    A    G        1      2        2 
  25  chr25_19203943     ZBoe    A    G        0      0        2 
  25  chr25_19203943     ZGre    A    G        0      0        2 
  25  chr25_19203943     ZHar    A    G        0      0        2 
  25  chr25_19203943   Sample    A    G        1      2        2 
  25  chr25_19206803     AAsi    G    A        0      0        2 
  25  chr25_19206803     AKia    G    A        0      0        2 
  25  chr25_19206803     AOna    G    A        0      0        2 
  25  chr25_19206803     ASom    G    A        0      0        2 
  25  chr25_19206803     HCab    G    A        0      0        2 
  25  chr25_19206803     HPrz    G    A        0      0        2 
  25  chr25_19206803     ZBoe    G    A        0      0        2 
  25  chr25_19206803     ZGre    G    A        0      0        2 
  25  chr25_19206803     ZHar    G    A        1      2        2 
  25  chr25_19206803   Sample    G    A        0      0        2 
  25  chr25_19209734     AAsi    A    T      0.5      1        2 
  25  chr25_19209734     AKia    A    T        0      0        2 
  25  chr25_19209734     AOna    A    T        0      0        2 
  25  chr25_19209734     ASom    A    T        0      0        2 
  25  chr25_19209734     HCab    A    T        0      0        2 
  25  chr25_19209734     HPrz    A    T        0      0        2 
  25  chr25_19209734     ZBoe    A    T        0      0        2 
  25  chr25_19209734     ZGre    A    T        0      0        2 
  25  chr25_19209734     ZHar    A    T        0      0        2 
  25  chr25_19209734   Sample    A    T        0      0        2 
  25  chr25_19217268     AAsi    C    T        0      0        2 
  25  chr25_19217268     AKia    C    T        0      0        2 
  25  chr25_19217268     AOna    C    T        0      0        2 
  25  chr25_19217268     ASom    C    T        0      0        2 
  25  chr25_19217268     HCab    C    T        1      2        2 
  25  chr25_19217268     HPrz    C    T        1      2        2 
  25  chr25_19217268     ZBoe    C    T        0      0        2 
  25  chr25_19217268     ZGre    C    T        0      0        2 
  25  chr25_19217268     ZHar    C    T        0      0        2 
  25  chr25_19217268   Sample    C    T        1      2        2 
  25  chr25_19222294     AAsi    T    C        0      0        2 
  25  chr25_19222294     AKia    T    C        0      0        2 
  25  chr25_19222294     AOna    T    C        0      0        2 
  25  chr25_19222294     ASom    T    C        0      0        2 
  25  chr25_19222294     HCab    T    C        0      0        2 
  25  chr25_19222294     HPrz    T    C        0      0        2 
  25  chr25_19222294     ZBoe    T    C        0      0        2 
  25  chr25_19222294     ZGre    T    C      0.5      1        2 
  25  chr25_19222294     ZHar    T    C        0      0        2 
  25  chr25_19222294   Sample    T    C        0      0        2 
  25  chr25_19222496     AAsi    A    G        0      0        2 
  25  chr25_19222496     AKia    A    G        0      0        2 
  25  chr25_19222496     AOna    A    G        0      0        2 
  25  chr25_19222496     ASom    A    G        0      0        2 
  25  chr25_19222496     HCab    A    G        1      2        2 
  25  chr25_19222496     HPrz    A    G        1      2        2 
  25  chr25_19222496     ZBoe    A    G        0      0        2 
  25  chr25_19222496     ZGre    A    G        0      0        2 
  25  chr25_19222496     ZHar    A    G        0      0        2 
  25  chr25_19222496   Sample    A    G        1      2        2 
  25  chr25_19224646     AAsi    T    C      0.5      1        2 
  25  chr25_19224646     AKia    T    C        0      0        2 
  25  chr25_19224646     AOna    T    C        0      0        2 
  25  chr25_19224646     ASom    T    C        0      0        2 
  25  chr25_19224646     HCab    T    C        0      0        2 
  25  chr25_19224646     HPrz    T    C        0      0        2 
  25  chr25_19224646     ZBoe    T    C        0      0        2 
  25  chr25_19224646     ZGre    T    C        0      0        2 
  25  chr25_19224646     ZHar    T    C        0      0        2 
  25  chr25_19224646   Sample    T    C        0      0        2 
  25  chr25_19225005     AAsi    A    G        0      0        2 
  25  chr25_19225005     AKia    A    G        0      0        2 
  25  chr25_19225005     AOna    A    G      0.5      1        2 
  25  chr25_19225005     ASom    A    G        0      0        2 
  25  chr25_19225005     HCab    A    G        0      0        2 
  25  chr25_19225005     HPrz    A    G        0      0        2 
  25  chr25_19225005     ZBoe    A    G        0      0        2 
  25  chr25_19225005     ZGre    A    G        0      0        2 
  25  chr25_19225005     ZHar    A    G        1      2        2 
  25  chr25_19225005   Sample    A    G        0      0        2 
  25  chr25_19225541     AAsi    G    T        0      0        2 
  25  chr25_19225541     AKia    G    T        0      0        2 
  25  chr25_19225541     AOna    G    T        0      0        2 
  25  chr25_19225541     ASom    G    T        0      0        2 
  25  chr25_19225541     HCab    G    T        1      2        2 
  25  chr25_19225541     HPrz    G    T        1      2        2 
  25  chr25_19225541     ZBoe    G    T        0      0        2 
  25  chr25_19225541     ZGre    G    T        0      0        2 
  25  chr25_19225541     ZHar    G    T        0      0        2 
  25  chr25_19225541   Sample    G    T        1      2        2 
  25  chr25_19225720     AAsi    T    C        0      0        2 
  25  chr25_19225720     AKia    T    C      0.5      1        2 
  25  chr25_19225720     AOna    T    C        0      0        2 
  25  chr25_19225720     ASom    T    C        0      0        2 
  25  chr25_19225720     HCab    T    C        0      0        2 
  25  chr25_19225720     HPrz    T    C        0      0        2 
  25  chr25_19225720     ZBoe    T    C        0      0        2 
  25  chr25_19225720     ZGre    T    C        0      0        2 
  25  chr25_19225720     ZHar    T    C        0      0        2 
  25  chr25_19225720   Sample    T    C        0      0        2 
  25  chr25_19229590     AAsi    C    G        0      0        2 
  25  chr25_19229590     AKia    C    G        0      0        2 
  25  chr25_19229590     AOna    C    G        0      0        2 
  25  chr25_19229590     ASom    C    G        0      0        2 
  25  chr25_19229590     HCab    C    G        0      0        2 
  25  chr25_19229590     HPrz    C    G        0      0        2 
  25  chr25_19229590     ZBoe    C    G        1      2        2 
  25  chr25_19229590     ZGre    C    G        1      2        2 
  25  chr25_19229590     ZHar    C    G        1      2        2 
  25  chr25_19229590   Sample    C    G        0      0        2 
  25  chr25_19242225     AAsi    T    C        0      0        2 
  25  chr25_19242225     AKia    T    C        0      0        2 
  25  chr25_19242225     AOna    T    C        0      0        2 
  25  chr25_19242225     ASom    T    C        0      0        2 
  25  chr25_19242225     HCab    T    C      0.5      1        2 
  25  chr25_19242225     HPrz    T    C        1      2        2 
  25  chr25_19242225     ZBoe    T    C        0      0        2 
  25  chr25_19242225     ZGre    T    C        0      0        2 
  25  chr25_19242225     ZHar    T    C        0      0        2 
  25  chr25_19242225   Sample    T    C        1      2        2 
  25  chr25_19254835     AAsi    G    T        0      0        2 
  25  chr25_19254835     AKia    G    T        0      0        2 
  25  chr25_19254835     AOna    G    T        0      0        2 
  25  chr25_19254835     ASom    G    T        0      0        2 
  25  chr25_19254835     HCab    G    T        1      2        2 
  25  chr25_19254835     HPrz    G    T        1      2        2 
  25  chr25_19254835     ZBoe    G    T        0      0        2 
  25  chr25_19254835     ZGre    G    T        0      0        2 
  25  chr25_19254835     ZHar    G    T        0      0        2 
  25  chr25_19254835   Sample    G    T        1      2        2 
  25  chr25_19254903     AAsi    A    G        0      0        2 
  25  chr25_19254903     AKia    A    G        0      0        2 
  25  chr25_19254903     AOna    A    G        0      0        2 
  25  chr25_19254903     ASom    A    G        0      0        2 
  25  chr25_19254903     HCab    A    G        0      0        2 
  25  chr25_19254903     HPrz    A    G        0      0        2 
  25  chr25_19254903     ZBoe    A    G      0.5      1        2 
  25  chr25_19254903     ZGre    A    G        0      0        2 
  25  chr25_19254903     ZHar    A    G        1      2        2 
  25  chr25_19254903   Sample    A    G        0      0        2 
  25  chr25_19255930     AAsi    C    A        0      0        2 
  25  chr25_19255930     AKia    C    A        0      0        2 
  25  chr25_19255930     AOna    C    A        0      0        2 
  25  chr25_19255930     ASom    C    A        0      0        2 
  25  chr25_19255930     HCab    C    A        0      0        2 
  25  chr25_19255930     HPrz    C    A        0      0        2 
  25  chr25_19255930     ZBoe    C    A        0      0        2 
  25  chr25_19255930     ZGre    C    A        1      2        2 
  25  chr25_19255930     ZHar    C    A        0      0        2 
  25  chr25_19255930   Sample    C    A        0      0        2 
  25  chr25_19258346     AAsi    A    G        0      0        2 
  25  chr25_19258346     AKia    A    G        0      0        2 
  25  chr25_19258346     AOna    A    G        0      0        2 
  25  chr25_19258346     ASom    A    G        0      0        2 
  25  chr25_19258346     HCab    A    G        0      0        2 
  25  chr25_19258346     HPrz    A    G        0      0        2 
  25  chr25_19258346     ZBoe    A    G        0      0        2 
  25  chr25_19258346     ZGre    A    G        1      2        2 
  25  chr25_19258346     ZHar    A    G        0      0        2 
  25  chr25_19258346   Sample    A    G        0      0        2 
  25  chr25_19261279     AAsi    C    G        0      0        2 
  25  chr25_19261279     AKia    C    G        0      0        2 
  25  chr25_19261279     AOna    C    G        0      0        2 
  25  chr25_19261279     ASom    C    G        0      0        2 
  25  chr25_19261279     HCab    C    G        0      0        2 
  25  chr25_19261279     HPrz    C    G        0      0        2 
  25  chr25_19261279     ZBoe    C    G        0      0        2 
  25  chr25_19261279     ZGre    C    G      0.5      1        2 
  25  chr25_19261279     ZHar    C    G        0      0        2 
  25  chr25_19261279   Sample    C    G        0      0        2 
  25  chr25_19263355     AAsi    G    A        0      0        2 
  25  chr25_19263355     AKia    G    A        0      0        2 
  25  chr25_19263355     AOna    G    A        0      0        2 
  25  chr25_19263355     ASom    G    A        0      0        2 
  25  chr25_19263355     HCab    G    A        1      2        2 
  25  chr25_19263355     HPrz    G    A        1      2        2 
  25  chr25_19263355     ZBoe    G    A        0      0        2 
  25  chr25_19263355     ZGre    G    A        0      0        2 
  25  chr25_19263355     ZHar    G    A        0      0        2 
  25  chr25_19263355   Sample    G    A        1      2        2 
  25  chr25_19264092     AAsi    A    G        0      0        2 
  25  chr25_19264092     AKia    A    G        0      0        2 
  25  chr25_19264092     AOna    A    G        0      0        2 
  25  chr25_19264092     ASom    A    G        0      0        2 
  25  chr25_19264092     HCab    A    G        1      2        2 
  25  chr25_19264092     HPrz    A    G      0.5      1        2 
  25  chr25_19264092     ZBoe    A    G        0      0        2 
  25  chr25_19264092     ZGre    A    G        0      0        2 
  25  chr25_19264092     ZHar    A    G        0      0        2 
  25  chr25_19264092   Sample    A    G        1      2        2 
  25  chr25_19264098     AAsi    T    C        0      0        2 
  25  chr25_19264098     AKia    T    C        0      0        2 
  25  chr25_19264098     AOna    T    C      0.5      1        2 
  25  chr25_19264098     ASom    T    C        0      0        2 
  25  chr25_19264098     HCab    T    C        0      0        2 
  25  chr25_19264098     HPrz    T    C        0      0        2 
  25  chr25_19264098     ZBoe    T    C        0      0        2 
  25  chr25_19264098     ZGre    T    C        0      0        2 
  25  chr25_19264098     ZHar    T    C        0      0        2 
  25  chr25_19264098   Sample    T    C        0      0        2 
  25  chr25_19269548     AAsi    T    C        0      0        2 
  25  chr25_19269548     AKia    T    C        0      0        2 
  25  chr25_19269548     AOna    T    C      0.5      1        2 
  25  chr25_19269548     ASom    T    C        0      0        2 
  25  chr25_19269548     HCab    T    C        0      0        2 
  25  chr25_19269548     HPrz    T    C        0      0        2 
  25  chr25_19269548     ZBoe    T    C        0      0        2 
  25  chr25_19269548     ZGre    T    C        0      0        2 
  25  chr25_19269548     ZHar    T    C        0      0        2 
  25  chr25_19269548   Sample    T    C        0      0        2 
  25  chr25_19276049     AAsi    C    T        0      0        2 
  25  chr25_19276049     AKia    C    T        0      0        2 
  25  chr25_19276049     AOna    C    T        0      0        2 
  25  chr25_19276049     ASom    C    T        0      0        2 
  25  chr25_19276049     HCab    C    T        0      0        2 
  25  chr25_19276049     HPrz    C    T        0      0        2 
  25  chr25_19276049     ZBoe    C    T      0.5      1        2 
  25  chr25_19276049     ZGre    C    T        0      0        2 
  25  chr25_19276049     ZHar    C    T        0      0        2 
  25  chr25_19276049   Sample    C    T        0      0        2 
  25  chr25_19279164     AAsi    G    C        0      0        2 
  25  chr25_19279164     AKia    G    C        0      0        2 
  25  chr25_19279164     AOna    G    C        0      0        2 
  25  chr25_19279164     ASom    G    C        0      0        2 
  25  chr25_19279164     HCab    G    C      0.5      1        2 
  25  chr25_19279164     HPrz    G    C      0.5      1        2 
  25  chr25_19279164     ZBoe    G    C        0      0        2 
  25  chr25_19279164     ZGre    G    C        0      0        2 
  25  chr25_19279164     ZHar    G    C        0      0        2 
  25  chr25_19279164   Sample    G    C        0      0        2 
  25  chr25_19281559     AAsi    T    C        0      0        2 
  25  chr25_19281559     AKia    T    C        0      0        2 
  25  chr25_19281559     AOna    T    C      0.5      1        2 
  25  chr25_19281559     ASom    T    C        0      0        2 
  25  chr25_19281559     HCab    T    C        0      0        2 
  25  chr25_19281559     HPrz    T    C        0      0        2 
  25  chr25_19281559     ZBoe    T    C        0      0        2 
  25  chr25_19281559     ZGre    T    C        0      0        2 
  25  chr25_19281559     ZHar    T    C        0      0        2 
  25  chr25_19281559   Sample    T    C        0      0        2 
  25  chr25_19281690     AAsi    T    G        0      0        2 
  25  chr25_19281690     AKia    T    G        0      0        2 
  25  chr25_19281690     AOna    T    G        0      0        2 
  25  chr25_19281690     ASom    T    G        0      0        2 
  25  chr25_19281690     HCab    T    G        0      0        2 
  25  chr25_19281690     HPrz    T    G        0      0        2 
  25  chr25_19281690     ZBoe    T    G        0      0        2 
  25  chr25_19281690     ZGre    T    G      0.5      1        2 
  25  chr25_19281690     ZHar    T    G        0      0        2 
  25  chr25_19281690   Sample    T    G        0      0        2 
  25  chr25_19283820     AAsi    A    T        0      0        2 
  25  chr25_19283820     AKia    A    T        0      0        2 
  25  chr25_19283820     AOna    A    T        0      0        2 
  25  chr25_19283820     ASom    A    T        0      0        2 
  25  chr25_19283820     HCab    A    T        1      2        2 
  25  chr25_19283820     HPrz    A    T        1      2        2 
  25  chr25_19283820     ZBoe    A    T        0      0        2 
  25  chr25_19283820     ZGre    A    T        0      0        2 
  25  chr25_19283820     ZHar    A    T        0      0        2 
  25  chr25_19283820   Sample    A    T        1      2        2 
  25  chr25_19284902     AAsi    G    C      0.5      1        2 
  25  chr25_19284902     AKia    G    C        0      0        2 
  25  chr25_19284902     AOna    G    C        0      0        2 
  25  chr25_19284902     ASom    G    C        0      0        2 
  25  chr25_19284902     HCab    G    C        0      0        2 
  25  chr25_19284902     HPrz    G    C        0      0        2 
  25  chr25_19284902     ZBoe    G    C        0      0        2 
  25  chr25_19284902     ZGre    G    C        0      0        2 
  25  chr25_19284902     ZHar    G    C        0      0        2 
  25  chr25_19284902   Sample    G    C        0      0        2 
  25  chr25_19285110     AAsi    A    G        1      2        2 
  25  chr25_19285110     AKia    A    G        0      0        2 
  25  chr25_19285110     AOna    A    G        0      0        2 
  25  chr25_19285110     ASom    A    G        1      2        2 
  25  chr25_19285110     HCab    A    G        0      0        2 
  25  chr25_19285110     HPrz    A    G        0      0        2 
  25  chr25_19285110     ZBoe    A    G        0      0        2 
  25  chr25_19285110     ZGre    A    G        0      0        2 
  25  chr25_19285110     ZHar    A    G        0      0        2 
  25  chr25_19285110   Sample    A    G        0      0        2 
  25  chr25_19285583     AAsi    A    G        0      0        2 
  25  chr25_19285583     AKia    A    G        0      0        2 
  25  chr25_19285583     AOna    A    G        0      0        2 
  25  chr25_19285583     ASom    A    G        0      0        2 
  25  chr25_19285583     HCab    A    G      0.5      1        2 
  25  chr25_19285583     HPrz    A    G        0      0        2 
  25  chr25_19285583     ZBoe    A    G        0      0        2 
  25  chr25_19285583     ZGre    A    G        0      0        2 
  25  chr25_19285583     ZHar    A    G        0      0        2 
  25  chr25_19285583   Sample    A    G        1      2        2 
  25  chr25_19285968     AAsi    C    A        0      0        2 
  25  chr25_19285968     AKia    C    A        0      0        2 
  25  chr25_19285968     AOna    C    A        0      0        2 
  25  chr25_19285968     ASom    C    A        0      0        2 
  25  chr25_19285968     HCab    C    A        0      0        2 
  25  chr25_19285968     HPrz    C    A        0      0        2 
  25  chr25_19285968     ZBoe    C    A        1      2        2 
  25  chr25_19285968     ZGre    C    A        1      2        2 
  25  chr25_19285968     ZHar    C    A        1      2        2 
  25  chr25_19285968   Sample    C    A        0      0        2 
  25  chr25_19287273     AAsi    C    G        1      2        2 
  25  chr25_19287273     AKia    C    G        0      0        2 
  25  chr25_19287273     AOna    C    G        0      0        2 
  25  chr25_19287273     ASom    C    G        1      2        2 
  25  chr25_19287273     HCab    C    G        0      0        2 
  25  chr25_19287273     HPrz    C    G        0      0        2 
  25  chr25_19287273     ZBoe    C    G        0      0        2 
  25  chr25_19287273     ZGre    C    G        0      0        2 
  25  chr25_19287273     ZHar    C    G        0      0        2 
  25  chr25_19287273   Sample    C    G        0      0        2 
  25  chr25_19292041     AAsi    C    T        0      0        2 
  25  chr25_19292041     AKia    C    T        0      0        2 
  25  chr25_19292041     AOna    C    T      0.5      1        2 
  25  chr25_19292041     ASom    C    T        0      0        2 
  25  chr25_19292041     HCab    C    T        0      0        2 
  25  chr25_19292041     HPrz    C    T        0      0        2 
  25  chr25_19292041     ZBoe    C    T        0      0        2 
  25  chr25_19292041     ZGre    C    T        0      0        2 
  25  chr25_19292041     ZHar    C    T        0      0        2 
  25  chr25_19292041   Sample    C    T        0      0        2 
  25  chr25_19296636     AAsi    T    C        0      0        2 
  25  chr25_19296636     AKia    T    C        0      0        2 
  25  chr25_19296636     AOna    T    C        0      0        2 
  25  chr25_19296636     ASom    T    C        0      0        2 
  25  chr25_19296636     HCab    T    C        0      0        2 
  25  chr25_19296636     HPrz    T    C        0      0        2 
  25  chr25_19296636     ZBoe    T    C        0      0        2 
  25  chr25_19296636     ZGre    T    C        0      0        2 
  25  chr25_19296636     ZHar    T    C      0.5      1        2 
  25  chr25_19296636   Sample    T    C        0      0        2 
  25  chr25_19298962     AAsi    A    G        0      0        2 
  25  chr25_19298962     AKia    A    G        0      0        2 
  25  chr25_19298962     AOna    A    G        0      0        2 
  25  chr25_19298962     ASom    A    G        0      0        2 
  25  chr25_19298962     HCab    A    G      0.5      1        2 
  25  chr25_19298962     HPrz    A    G      0.5      1        2 
  25  chr25_19298962     ZBoe    A    G        0      0        2 
  25  chr25_19298962     ZGre    A    G        0      0        2 
  25  chr25_19298962     ZHar    A    G        0      0        2 
  25  chr25_19298962   Sample    A    G        0      0        2 
  25  chr25_19299424     AAsi    A    G        0      0        2 
  25  chr25_19299424     AKia    A    G        0      0        2 
  25  chr25_19299424     AOna    A    G        0      0        2 
  25  chr25_19299424     ASom    A    G        0      0        2 
  25  chr25_19299424     HCab    A    G        0      0        2 
  25  chr25_19299424     HPrz    A    G        0      0        2 
  25  chr25_19299424     ZBoe    A    G        1      2        2 
  25  chr25_19299424     ZGre    A    G        0      0        2 
  25  chr25_19299424     ZHar    A    G        1      2        2 
  25  chr25_19299424   Sample    A    G        0      0        2 
  25  chr25_19307105     AAsi    A    G        0      0        2 
  25  chr25_19307105     AKia    A    G        0      0        2 
  25  chr25_19307105     AOna    A    G        0      0        2 
  25  chr25_19307105     ASom    A    G        1      2        2 
  25  chr25_19307105     HCab    A    G        0      0        2 
  25  chr25_19307105     HPrz    A    G        0      0        2 
  25  chr25_19307105     ZBoe    A    G        0      0        2 
  25  chr25_19307105     ZGre    A    G        0      0        2 
  25  chr25_19307105     ZHar    A    G        0      0        2 
  25  chr25_19307105   Sample    A    G        0      0        2 
  25  chr25_19312774     AAsi    A    G        0      0        2 
  25  chr25_19312774     AKia    A    G        0      0        2 
  25  chr25_19312774     AOna    A    G        0      0        2 
  25  chr25_19312774     ASom    A    G        0      0        2 
  25  chr25_19312774     HCab    A    G        0      0        2 
  25  chr25_19312774     HPrz    A    G        0      0        2 
  25  chr25_19312774     ZBoe    A    G        0      0        2 
  25  chr25_19312774     ZGre    A    G      0.5      1        2 
  25  chr25_19312774     ZHar    A    G        0      0        2 
  25  chr25_19312774   Sample    A    G        0      0        2 
  25  chr25_19317586     AAsi    C    G        0      0        2 
  25  chr25_19317586     AKia    C    G        0      0        2 
  25  chr25_19317586     AOna    C    G        0      0        2 
  25  chr25_19317586     ASom    C    G        0      0        2 
  25  chr25_19317586     HCab    C    G        0      0        2 
  25  chr25_19317586     HPrz    C    G        0      0        2 
  25  chr25_19317586     ZBoe    C    G      0.5      1        2 
  25  chr25_19317586     ZGre    C    G        1      2        2 
  25  chr25_19317586     ZHar    C    G        0      0        2 
  25  chr25_19317586   Sample    C    G        0      0        2 
  25  chr25_19318315     AAsi    C    T        0      0        2 
  25  chr25_19318315     AKia    C    T        0      0        2 
  25  chr25_19318315     AOna    C    T      0.5      1        2 
  25  chr25_19318315     ASom    C    T        0      0        2 
  25  chr25_19318315     HCab    C    T        0      0        2 
  25  chr25_19318315     HPrz    C    T        0      0        2 
  25  chr25_19318315     ZBoe    C    T        0      0        2 
  25  chr25_19318315     ZGre    C    T        0      0        2 
  25  chr25_19318315     ZHar    C    T        0      0        2 
  25  chr25_19318315   Sample    C    T        0      0        2 
  25  chr25_19320579     AAsi    C    T        0      0        2 
  25  chr25_19320579     AKia    C    T        0      0        2 
  25  chr25_19320579     AOna    C    T        0      0        2 
  25  chr25_19320579     ASom    C    T        0      0        2 
  25  chr25_19320579     HCab    C    T        1      2        2 
  25  chr25_19320579     HPrz    C    T        1      2        2 
  25  chr25_19320579     ZBoe    C    T        0      0        2 
  25  chr25_19320579     ZGre    C    T        0      0        2 
  25  chr25_19320579     ZHar    C    T        0      0        2 
  25  chr25_19320579   Sample    C    T        1      2        2 
  25  chr25_19327252     AAsi    C    T        0      0        2 
  25  chr25_19327252     AKia    C    T        0      0        2 
  25  chr25_19327252     AOna    C    T        0      0        2 
  25  chr25_19327252     ASom    C    T        0      0        2 
  25  chr25_19327252     HCab    C    T        0      0        2 
  25  chr25_19327252     HPrz    C    T        0      0        2 
  25  chr25_19327252     ZBoe    C    T        0      0        2 
  25  chr25_19327252     ZGre    C    T        1      2        2 
  25  chr25_19327252     ZHar    C    T        1      2        2 
  25  chr25_19327252   Sample    C    T        0      0        2 
  25  chr25_19329582     AAsi    G    A        0      0        2 
  25  chr25_19329582     AKia    G    A        0      0        2 
  25  chr25_19329582     AOna    G    A        0      0        2 
  25  chr25_19329582     ASom    G    A        0      0        2 
  25  chr25_19329582     HCab    G    A        1      2        2 
  25  chr25_19329582     HPrz    G    A        1      2        2 
  25  chr25_19329582     ZBoe    G    A        0      0        2 
  25  chr25_19329582     ZGre    G    A        0      0        2 
  25  chr25_19329582     ZHar    G    A        0      0        2 
  25  chr25_19329582   Sample    G    A        1      2        2 
  25  chr25_19331783     AAsi    T    C        0      0        2 
  25  chr25_19331783     AKia    T    C        0      0        2 
  25  chr25_19331783     AOna    T    C        0      0        2 
  25  chr25_19331783     ASom    T    C        0      0        2 
  25  chr25_19331783     HCab    T    C        0      0        2 
  25  chr25_19331783     HPrz    T    C        0      0        2 
  25  chr25_19331783     ZBoe    T    C        0      0        2 
  25  chr25_19331783     ZGre    T    C        1      2        2 
  25  chr25_19331783     ZHar    T    C        0      0        2 
  25  chr25_19331783   Sample    T    C        0      0        2 
  25  chr25_19332502     AAsi    T    C        0      0        2 
  25  chr25_19332502     AKia    T    C        0      0        2 
  25  chr25_19332502     AOna    T    C        0      0        2 
  25  chr25_19332502     ASom    T    C        0      0        2 
  25  chr25_19332502     HCab    T    C        0      0        2 
  25  chr25_19332502     HPrz    T    C        0      0        2 
  25  chr25_19332502     ZBoe    T    C        0      0        2 
  25  chr25_19332502     ZGre    T    C      0.5      1        2 
  25  chr25_19332502     ZHar    T    C        0      0        2 
  25  chr25_19332502   Sample    T    C        0      0        2 
  25  chr25_19339028     AAsi    C    T        1      2        2 
  25  chr25_19339028     AKia    C    T        0      0        2 
  25  chr25_19339028     AOna    C    T        0      0        2 
  25  chr25_19339028     ASom    C    T        0      0        2 
  25  chr25_19339028     HCab    C    T        0      0        2 
  25  chr25_19339028     HPrz    C    T        0      0        2 
  25  chr25_19339028     ZBoe    C    T        0      0        2 
  25  chr25_19339028     ZGre    C    T        0      0        2 
  25  chr25_19339028     ZHar    C    T        0      0        2 
  25  chr25_19339028   Sample    C    T        0      0        2 
  25  chr25_19339747     AAsi    G    T        0      0        2 
  25  chr25_19339747     AKia    G    T        0      0        2 
  25  chr25_19339747     AOna    G    T      0.5      1        2 
  25  chr25_19339747     ASom    G    T        0      0        2 
  25  chr25_19339747     HCab    G    T        0      0        2 
  25  chr25_19339747     HPrz    G    T        0      0        2 
  25  chr25_19339747     ZBoe    G    T        0      0        2 
  25  chr25_19339747     ZGre    G    T        0      0        2 
  25  chr25_19339747     ZHar    G    T        0      0        2 
  25  chr25_19339747   Sample    G    T        0      0        2 
  25  chr25_19341599     AAsi    G    A        0      0        2 
  25  chr25_19341599     AKia    G    A        0      0        2 
  25  chr25_19341599     AOna    G    A      0.5      1        2 
  25  chr25_19341599     ASom    G    A        0      0        2 
  25  chr25_19341599     HCab    G    A        0      0        2 
  25  chr25_19341599     HPrz    G    A        0      0        2 
  25  chr25_19341599     ZBoe    G    A        0      0        2 
  25  chr25_19341599     ZGre    G    A        0      0        2 
  25  chr25_19341599     ZHar    G    A        0      0        2 
  25  chr25_19341599   Sample    G    A        0      0        2 
  25  chr25_19341648     AAsi    T    C        0      0        2 
  25  chr25_19341648     AKia    T    C        0      0        2 
  25  chr25_19341648     AOna    T    C        0      0        2 
  25  chr25_19341648     ASom    T    C        0      0        2 
  25  chr25_19341648     HCab    T    C        0      0        2 
  25  chr25_19341648     HPrz    T    C        0      0        2 
  25  chr25_19341648     ZBoe    T    C        0      0        2 
  25  chr25_19341648     ZGre    T    C        1      2        2 
  25  chr25_19341648     ZHar    T    C        0      0        2 
  25  chr25_19341648   Sample    T    C        0      0        2 
  25  chr25_19341968     AAsi    C    T        0      0        2 
  25  chr25_19341968     AKia    C    T        0      0        2 
  25  chr25_19341968     AOna    C    T        0      0        2 
  25  chr25_19341968     ASom    C    T        0      0        2 
  25  chr25_19341968     HCab    C    T        1      2        2 
  25  chr25_19341968     HPrz    C    T        1      2        2 
  25  chr25_19341968     ZBoe    C    T        0      0        2 
  25  chr25_19341968     ZGre    C    T        0      0        2 
  25  chr25_19341968     ZHar    C    T        0      0        2 
  25  chr25_19341968   Sample    C    T        1      2        2 
  25  chr25_19343313     AAsi    A    G      0.5      1        2 
  25  chr25_19343313     AKia    A    G        0      0        2 
  25  chr25_19343313     AOna    A    G        0      0        2 
  25  chr25_19343313     ASom    A    G        0      0        2 
  25  chr25_19343313     HCab    A    G        0      0        2 
  25  chr25_19343313     HPrz    A    G        0      0        2 
  25  chr25_19343313     ZBoe    A    G        0      0        2 
  25  chr25_19343313     ZGre    A    G        0      0        2 
  25  chr25_19343313     ZHar    A    G        0      0        2 
  25  chr25_19343313   Sample    A    G        0      0        2 
  25  chr25_19343815     AAsi    C    G        0      0        2 
  25  chr25_19343815     AKia    C    G        0      0        2 
  25  chr25_19343815     AOna    C    G        0      0        2 
  25  chr25_19343815     ASom    C    G        0      0        2 
  25  chr25_19343815     HCab    C    G        0      0        2 
  25  chr25_19343815     HPrz    C    G        0      0        2 
  25  chr25_19343815     ZBoe    C    G        0      0        2 
  25  chr25_19343815     ZGre    C    G        0      0        2 
  25  chr25_19343815     ZHar    C    G      0.5      1        2 
  25  chr25_19343815   Sample    C    G        0      0        2 
  25  chr25_19347290     AAsi    G    A        0      0        2 
  25  chr25_19347290     AKia    G    A        0      0        2 
  25  chr25_19347290     AOna    G    A        0      0        2 
  25  chr25_19347290     ASom    G    A        0      0        2 
  25  chr25_19347290     HCab    G    A        0      0        2 
  25  chr25_19347290     HPrz    G    A        0      0        2 
  25  chr25_19347290     ZBoe    G    A        0      0        2 
  25  chr25_19347290     ZGre    G    A        1      2        2 
  25  chr25_19347290     ZHar    G    A        0      0        2 
  25  chr25_19347290   Sample    G    A        0      0        2 
  25  chr25_19349741     AAsi    A    G        0      0        2 
  25  chr25_19349741     AKia    A    G        0      0        2 
  25  chr25_19349741     AOna    A    G        1      2        2 
  25  chr25_19349741     ASom    A    G        0      0        2 
  25  chr25_19349741     HCab    A    G        0      0        2 
  25  chr25_19349741     HPrz    A    G        0      0        2 
  25  chr25_19349741     ZBoe    A    G        0      0        2 
  25  chr25_19349741     ZGre    A    G        0      0        2 
  25  chr25_19349741     ZHar    A    G        0      0        2 
  25  chr25_19349741   Sample    A    G        0      0        2 
  25  chr25_19350167     AAsi    A    G        0      0        2 
  25  chr25_19350167     AKia    A    G        0      0        2 
  25  chr25_19350167     AOna    A    G        0      0        2 
  25  chr25_19350167     ASom    A    G        0      0        2 
  25  chr25_19350167     HCab    A    G        0      0        2 
  25  chr25_19350167     HPrz    A    G        0      0        2 
  25  chr25_19350167     ZBoe    A    G      0.5      1        2 
  25  chr25_19350167     ZGre    A    G        0      0        2 
  25  chr25_19350167     ZHar    A    G        0      0        2 
  25  chr25_19350167   Sample    A    G        0      0        2 
  25  chr25_19350886     AAsi    G    A        0      0        2 
  25  chr25_19350886     AKia    G    A        0      0        2 
  25  chr25_19350886     AOna    G    A        0      0        2 
  25  chr25_19350886     ASom    G    A        0      0        2 
  25  chr25_19350886     HCab    G    A        1      2        2 
  25  chr25_19350886     HPrz    G    A        1      2        2 
  25  chr25_19350886     ZBoe    G    A        0      0        2 
  25  chr25_19350886     ZGre    G    A        0      0        2 
  25  chr25_19350886     ZHar    G    A        0      0        2 
  25  chr25_19350886   Sample    G    A        1      2        2 
  25  chr25_19356031     AAsi    T    C        0      0        2 
  25  chr25_19356031     AKia    T    C        0      0        2 
  25  chr25_19356031     AOna    T    C        0      0        2 
  25  chr25_19356031     ASom    T    C        0      0        2 
  25  chr25_19356031     HCab    T    C        0      0        2 
  25  chr25_19356031     HPrz    T    C        0      0        2 
  25  chr25_19356031     ZBoe    T    C      0.5      1        2 
  25  chr25_19356031     ZGre    T    C        1      2        2 
  25  chr25_19356031     ZHar    T    C        0      0        2 
  25  chr25_19356031   Sample    T    C        0      0        2 
  25  chr25_19359563     AAsi    T    A        0      0        2 
  25  chr25_19359563     AKia    T    A        0      0        2 
  25  chr25_19359563     AOna    T    A        0      0        2 
  25  chr25_19359563     ASom    T    A        0      0        2 
  25  chr25_19359563     HCab    T    A        1      2        2 
  25  chr25_19359563     HPrz    T    A        1      2        2 
  25  chr25_19359563     ZBoe    T    A        0      0        2 
  25  chr25_19359563     ZGre    T    A        0      0        2 
  25  chr25_19359563     ZHar    T    A        0      0        2 
  25  chr25_19359563   Sample    T    A        1      2        2 
  25  chr25_19362276     AAsi    C    G        0      0        2 
  25  chr25_19362276     AKia    C    G        0      0        2 
  25  chr25_19362276     AOna    C    G        0      0        2 
  25  chr25_19362276     ASom    C    G        0      0        2 
  25  chr25_19362276     HCab    C    G        0      0        2 
  25  chr25_19362276     HPrz    C    G        0      0        2 
  25  chr25_19362276     ZBoe    C    G        0      0        2 
  25  chr25_19362276     ZGre    C    G        0      0        2 
  25  chr25_19362276     ZHar    C    G        1      2        2 
  25  chr25_19362276   Sample    C    G        0      0        2 
  25  chr25_19364607     AAsi    C    G        0      0        2 
  25  chr25_19364607     AKia    C    G        0      0        2 
  25  chr25_19364607     AOna    C    G        0      0        2 
  25  chr25_19364607     ASom    C    G        0      0        2 
  25  chr25_19364607     HCab    C    G        1      2        2 
  25  chr25_19364607     HPrz    C    G        1      2        2 
  25  chr25_19364607     ZBoe    C    G        0      0        2 
  25  chr25_19364607     ZGre    C    G        0      0        2 
  25  chr25_19364607     ZHar    C    G        0      0        2 
  25  chr25_19364607   Sample    C    G        1      2        2 
  25  chr25_19364775     AAsi    G    A        0      0        2 
  25  chr25_19364775     AKia    G    A        0      0        2 
  25  chr25_19364775     AOna    G    A        0      0        2 
  25  chr25_19364775     ASom    G    A        0      0        2 
  25  chr25_19364775     HCab    G    A        0      0        2 
  25  chr25_19364775     HPrz    G    A      0.5      1        2 
  25  chr25_19364775     ZBoe    G    A        0      0        2 
  25  chr25_19364775     ZGre    G    A        0      0        2 
  25  chr25_19364775     ZHar    G    A        0      0        2 
  25  chr25_19364775   Sample    G    A        0      0        2 
  25  chr25_19368110     AAsi    C    A        0      0        2 
  25  chr25_19368110     AKia    C    A        0      0        2 
  25  chr25_19368110     AOna    C    A        0      0        2 
  25  chr25_19368110     ASom    C    A        0      0        2 
  25  chr25_19368110     HCab    C    A        0      0        2 
  25  chr25_19368110     HPrz    C    A        0      0        2 
  25  chr25_19368110     ZBoe    C    A      0.5      1        2 
  25  chr25_19368110     ZGre    C    A        0      0        2 
  25  chr25_19368110     ZHar    C    A        0      0        2 
  25  chr25_19368110   Sample    C    A        0      0        2 
  25  chr25_19377961     AAsi    G    A        0      0        2 
  25  chr25_19377961     AKia    G    A        0      0        2 
  25  chr25_19377961     AOna    G    A        0      0        2 
  25  chr25_19377961     ASom    G    A        0      0        2 
  25  chr25_19377961     HCab    G    A        1      2        2 
  25  chr25_19377961     HPrz    G    A        1      2        2 
  25  chr25_19377961     ZBoe    G    A        0      0        2 
  25  chr25_19377961     ZGre    G    A        0      0        2 
  25  chr25_19377961     ZHar    G    A        0      0        2 
  25  chr25_19377961   Sample    G    A        1      2        2 
  25  chr25_19386260     AAsi    A    G        1      2        2 
  25  chr25_19386260     AKia    A    G        0      0        2 
  25  chr25_19386260     AOna    A    G        0      0        2 
  25  chr25_19386260     ASom    A    G        1      2        2 
  25  chr25_19386260     HCab    A    G        0      0        2 
  25  chr25_19386260     HPrz    A    G        0      0        2 
  25  chr25_19386260     ZBoe    A    G        0      0        2 
  25  chr25_19386260     ZGre    A    G        0      0        2 
  25  chr25_19386260     ZHar    A    G        0      0        2 
  25  chr25_19386260   Sample    A    G        0      0        2 
  25  chr25_19387547     AAsi    A    G        0      0        2 
  25  chr25_19387547     AKia    A    G        0      0        2 
  25  chr25_19387547     AOna    A    G        0      0        2 
  25  chr25_19387547     ASom    A    G        0      0        2 
  25  chr25_19387547     HCab    A    G        0      0        2 
  25  chr25_19387547     HPrz    A    G        0      0        2 
  25  chr25_19387547     ZBoe    A    G      0.5      1        2 
  25  chr25_19387547     ZGre    A    G        0      0        2 
  25  chr25_19387547     ZHar    A    G        0      0        2 
  25  chr25_19387547   Sample    A    G        0      0        2 
  25  chr25_19388223     AAsi    T    C        0      0        2 
  25  chr25_19388223     AKia    T    C        0      0        2 
  25  chr25_19388223     AOna    T    C        0      0        2 
  25  chr25_19388223     ASom    T    C        0      0        2 
  25  chr25_19388223     HCab    T    C        0      0        2 
  25  chr25_19388223     HPrz    T    C        0      0        2 
  25  chr25_19388223     ZBoe    T    C        1      2        2 
  25  chr25_19388223     ZGre    T    C        0      0        2 
  25  chr25_19388223     ZHar    T    C        0      0        2 
  25  chr25_19388223   Sample    T    C        0      0        2 
  25  chr25_19391228     AAsi    T    C        0      0        2 
  25  chr25_19391228     AKia    T    C        0      0        2 
  25  chr25_19391228     AOna    T    C        0      0        2 
  25  chr25_19391228     ASom    T    C        0      0        2 
  25  chr25_19391228     HCab    T    C      0.5      1        2 
  25  chr25_19391228     HPrz    T    C      0.5      1        2 
  25  chr25_19391228     ZBoe    T    C        0      0        2 
  25  chr25_19391228     ZGre    T    C        0      0        2 
  25  chr25_19391228     ZHar    T    C        0      0        2 
  25  chr25_19391228   Sample    T    C        1      2        2 
  25  chr25_19399587     AAsi    C    T        0      0        2 
  25  chr25_19399587     AKia    C    T        0      0        2 
  25  chr25_19399587     AOna    C    T        0      0        2 
  25  chr25_19399587     ASom    C    T        0      0        2 
  25  chr25_19399587     HCab    C    T        1      2        2 
  25  chr25_19399587     HPrz    C    T        1      2        2 
  25  chr25_19399587     ZBoe    C    T        0      0        2 
  25  chr25_19399587     ZGre    C    T        0      0        2 
  25  chr25_19399587     ZHar    C    T        0      0        2 
  25  chr25_19399587   Sample    C    T        1      2        2 
  25  chr25_19418506     AAsi    A    G        0      0        2 
  25  chr25_19418506     AKia    A    G        0      0        2 
  25  chr25_19418506     AOna    A    G      0.5      1        2 
  25  chr25_19418506     ASom    A    G        0      0        2 
  25  chr25_19418506     HCab    A    G        0      0        2 
  25  chr25_19418506     HPrz    A    G        0      0        2 
  25  chr25_19418506     ZBoe    A    G        0      0        2 
  25  chr25_19418506     ZGre    A    G        0      0        2 
  25  chr25_19418506     ZHar    A    G        0      0        2 
  25  chr25_19418506   Sample    A    G        0      0        2 
  25  chr25_19421431     AAsi    C    G        0      0        2 
  25  chr25_19421431     AKia    C    G        0      0        2 
  25  chr25_19421431     AOna    C    G        0      0        2 
  25  chr25_19421431     ASom    C    G        0      0        2 
  25  chr25_19421431     HCab    C    G        0      0        2 
  25  chr25_19421431     HPrz    C    G        0      0        2 
  25  chr25_19421431     ZBoe    C    G      0.5      1        2 
  25  chr25_19421431     ZGre    C    G        0      0        2 
  25  chr25_19421431     ZHar    C    G        0      0        2 
  25  chr25_19421431   Sample    C    G        0      0        2 
  25  chr25_19429032     AAsi    C    T        0      0        2 
  25  chr25_19429032     AKia    C    T        0      0        2 
  25  chr25_19429032     AOna    C    T        0      0        2 
  25  chr25_19429032     ASom    C    T        0      0        2 
  25  chr25_19429032     HCab    C    T        1      2        2 
  25  chr25_19429032     HPrz    C    T        1      2        2 
  25  chr25_19429032     ZBoe    C    T        0      0        2 
  25  chr25_19429032     ZGre    C    T        0      0        2 
  25  chr25_19429032     ZHar    C    T        0      0        2 
  25  chr25_19429032   Sample    C    T        1      2        2 
  25  chr25_19443394     AAsi    A    G        0      0        2 
  25  chr25_19443394     AKia    A    G        0      0        2 
  25  chr25_19443394     AOna    A    G        0      0        2 
  25  chr25_19443394     ASom    A    G        0      0        2 
  25  chr25_19443394     HCab    A    G      0.5      1        2 
  25  chr25_19443394     HPrz    A    G      0.5      1        2 
  25  chr25_19443394     ZBoe    A    G        0      0        2 
  25  chr25_19443394     ZGre    A    G        0      0        2 
  25  chr25_19443394     ZHar    A    G        0      0        2 
  25  chr25_19443394   Sample    A    G        0      0        2 
  25  chr25_19443948     AAsi    A    G        0      0        2 
  25  chr25_19443948     AKia    A    G        0      0        2 
  25  chr25_19443948     AOna    A    G        1      2        2 
  25  chr25_19443948     ASom    A    G        0      0        2 
  25  chr25_19443948     HCab    A    G        0      0        2 
  25  chr25_19443948     HPrz    A    G        0      0        2 
  25  chr25_19443948     ZBoe    A    G        0      0        2 
  25  chr25_19443948     ZGre    A    G        0      0        2 
  25  chr25_19443948     ZHar    A    G        0      0        2 
  25  chr25_19443948   Sample    A    G        0      0        2 
  25  chr25_19453632     AAsi    T    G        0      0        2 
  25  chr25_19453632     AKia    T    G        0      0        2 
  25  chr25_19453632     AOna    T    G        0      0        2 
  25  chr25_19453632     ASom    T    G        0      0        2 
  25  chr25_19453632     HCab    T    G        1      2        2 
  25  chr25_19453632     HPrz    T    G        1      2        2 
  25  chr25_19453632     ZBoe    T    G        0      0        2 
  25  chr25_19453632     ZGre    T    G        0      0        2 
  25  chr25_19453632     ZHar    T    G        0      0        2 
  25  chr25_19453632   Sample    T    G        1      2        2 
  25  chr25_19454493     AAsi    A    G        0      0        2 
  25  chr25_19454493     AKia    A    G        0      0        2 
  25  chr25_19454493     AOna    A    G        0      0        2 
  25  chr25_19454493     ASom    A    G        0      0        2 
  25  chr25_19454493     HCab    A    G        0      0        2 
  25  chr25_19454493     HPrz    A    G        0      0        2 
  25  chr25_19454493     ZBoe    A    G      0.5      1        2 
  25  chr25_19454493     ZGre    A    G        0      0        2 
  25  chr25_19454493     ZHar    A    G        0      0        2 
  25  chr25_19454493   Sample    A    G        0      0        2 
  25  chr25_19455786     AAsi    G    T        0      0        2 
  25  chr25_19455786     AKia    G    T        0      0        2 
  25  chr25_19455786     AOna    G    T        0      0        2 
  25  chr25_19455786     ASom    G    T        0      0        2 
  25  chr25_19455786     HCab    G    T        0      0        2 
  25  chr25_19455786     HPrz    G    T        0      0        2 
  25  chr25_19455786     ZBoe    G    T        1      2        2 
  25  chr25_19455786     ZGre    G    T        0      0        2 
  25  chr25_19455786     ZHar    G    T        0      0        2 
  25  chr25_19455786   Sample    G    T        0      0        2 
  25  chr25_19472200     AAsi    T    C        0      0        2 
  25  chr25_19472200     AKia    T    C        0      0        2 
  25  chr25_19472200     AOna    T    C        0      0        2 
  25  chr25_19472200     ASom    T    C        0      0        2 
  25  chr25_19472200     HCab    T    C        0      0        2 
  25  chr25_19472200     HPrz    T    C        0      0        2 
  25  chr25_19472200     ZBoe    T    C        1      2        2 
  25  chr25_19472200     ZGre    T    C        1      2        2 
  25  chr25_19472200     ZHar    T    C        1      2        2 
  25  chr25_19472200   Sample    T    C        0      0        2 
  25  chr25_19480321     AAsi    G    A        0      0        2 
  25  chr25_19480321     AKia    G    A        1      2        2 
  25  chr25_19480321     AOna    G    A        0      0        2 
  25  chr25_19480321     ASom    G    A        0      0        2 
  25  chr25_19480321     HCab    G    A        0      0        2 
  25  chr25_19480321     HPrz    G    A        0      0        2 
  25  chr25_19480321     ZBoe    G    A        0      0        2 
  25  chr25_19480321     ZGre    G    A        0      0        2 
  25  chr25_19480321     ZHar    G    A        0      0        2 
  25  chr25_19480321   Sample    G    A        0      0        2 
  25  chr25_19480396     AAsi    C    G        0      0        2 
  25  chr25_19480396     AKia    C    G        0      0        2 
  25  chr25_19480396     AOna    C    G        0      0        2 
  25  chr25_19480396     ASom    C    G        0      0        2 
  25  chr25_19480396     HCab    C    G        0      0        2 
  25  chr25_19480396     HPrz    C    G        0      0        2 
  25  chr25_19480396     ZBoe    C    G        0      0        2 
  25  chr25_19480396     ZGre    C    G        0      0        2 
  25  chr25_19480396     ZHar    C    G        1      2        2 
  25  chr25_19480396   Sample    C    G        0      0        2 
  25  chr25_19480520     AAsi    A    G        0      0        2 
  25  chr25_19480520     AKia    A    G      0.5      1        2 
  25  chr25_19480520     AOna    A    G        0      0        2 
  25  chr25_19480520     ASom    A    G        0      0        2 
  25  chr25_19480520     HCab    A    G        0      0        2 
  25  chr25_19480520     HPrz    A    G        0      0        2 
  25  chr25_19480520     ZBoe    A    G        0      0        2 
  25  chr25_19480520     ZGre    A    G        0      0        2 
  25  chr25_19480520     ZHar    A    G        0      0        2 
  25  chr25_19480520   Sample    A    G        0      0        2 
  25  chr25_19480967     AAsi    T    C        0      0        2 
  25  chr25_19480967     AKia    T    C      0.5      1        2 
  25  chr25_19480967     AOna    T    C        0      0        2 
  25  chr25_19480967     ASom    T    C        0      0        2 
  25  chr25_19480967     HCab    T    C        0      0        2 
  25  chr25_19480967     HPrz    T    C        0      0        2 
  25  chr25_19480967     ZBoe    T    C        0      0        2 
  25  chr25_19480967     ZGre    T    C        0      0        2 
  25  chr25_19480967     ZHar    T    C        0      0        2 
  25  chr25_19480967   Sample    T    C        0      0        2 
  25  chr25_19491919     AAsi    T    C        0      0        2 
  25  chr25_19491919     AKia    T    C        0      0        2 
  25  chr25_19491919     AOna    T    C        0      0        2 
  25  chr25_19491919     ASom    T    C        0      0        2 
  25  chr25_19491919     HCab    T    C        0      0        2 
  25  chr25_19491919     HPrz    T    C        0      0        2 
  25  chr25_19491919     ZBoe    T    C        0      0        2 
  25  chr25_19491919     ZGre    T    C      0.5      1        2 
  25  chr25_19491919     ZHar    T    C        0      0        2 
  25  chr25_19491919   Sample    T    C        0      0        2 
  25  chr25_19492673     AAsi    G    C      0.5      1        2 
  25  chr25_19492673     AKia    G    C        0      0        2 
  25  chr25_19492673     AOna    G    C        0      0        2 
  25  chr25_19492673     ASom    G    C        0      0        2 
  25  chr25_19492673     HCab    G    C        0      0        2 
  25  chr25_19492673     HPrz    G    C        0      0        2 
  25  chr25_19492673     ZBoe    G    C        0      0        2 
  25  chr25_19492673     ZGre    G    C        0      0        2 
  25  chr25_19492673     ZHar    G    C        0      0        2 
  25  chr25_19492673   Sample    G    C        0      0        2 
  25  chr25_19498650     AAsi    C    T        0      0        2 
  25  chr25_19498650     AKia    C    T        0      0        2 
  25  chr25_19498650     AOna    C    T        0      0        2 
  25  chr25_19498650     ASom    C    T        0      0        2 
  25  chr25_19498650     HCab    C    T        1      2        2 
  25  chr25_19498650     HPrz    C    T        1      2        2 
  25  chr25_19498650     ZBoe    C    T        0      0        2 
  25  chr25_19498650     ZGre    C    T        0      0        2 
  25  chr25_19498650     ZHar    C    T        0      0        2 
  25  chr25_19498650   Sample    C    T        1      2        2 
  25  chr25_19506668     AAsi    C    T        0      0        2 
  25  chr25_19506668     AKia    C    T        0      0        2 
  25  chr25_19506668     AOna    C    T        0      0        2 
  25  chr25_19506668     ASom    C    T        0      0        2 
  25  chr25_19506668     HCab    C    T        0      0        2 
  25  chr25_19506668     HPrz    C    T        0      0        2 
  25  chr25_19506668     ZBoe    C    T        0      0        2 
  25  chr25_19506668     ZGre    C    T        0      0        2 
  25  chr25_19506668     ZHar    C    T        1      2        2 
  25  chr25_19506668   Sample    C    T        0      0        2 
  25  chr25_19506799     AAsi    A    C        0      0        2 
  25  chr25_19506799     AKia    A    C        0      0        2 
  25  chr25_19506799     AOna    A    C        0      0        2 
  25  chr25_19506799     ASom    A    C        0      0        2 
  25  chr25_19506799     HCab    A    C        0      0        2 
  25  chr25_19506799     HPrz    A    C        0      0        2 
  25  chr25_19506799     ZBoe    A    C        0      0        2 
  25  chr25_19506799     ZGre    A    C        1      2        2 
  25  chr25_19506799     ZHar    A    C        0      0        2 
  25  chr25_19506799   Sample    A    C        0      0        2 
  25  chr25_19517741     AAsi    A    C        0      0        2 
  25  chr25_19517741     AKia    A    C        0      0        2 
  25  chr25_19517741     AOna    A    C        0      0        2 
  25  chr25_19517741     ASom    A    C        0      0        2 
  25  chr25_19517741     HCab    A    C        0      0        2 
  25  chr25_19517741     HPrz    A    C        0      0        2 
  25  chr25_19517741     ZBoe    A    C        1      2        2 
  25  chr25_19517741     ZGre    A    C        0      0        2 
  25  chr25_19517741     ZHar    A    C        0      0        2 
  25  chr25_19517741   Sample    A    C        0      0        2 
  25  chr25_19522398     AAsi    C    T        0      0        2 
  25  chr25_19522398     AKia    C    T        1      2        2 
  25  chr25_19522398     AOna    C    T        0      0        2 
  25  chr25_19522398     ASom    C    T        0      0        2 
  25  chr25_19522398     HCab    C    T        0      0        2 
  25  chr25_19522398     HPrz    C    T        0      0        2 
  25  chr25_19522398     ZBoe    C    T        0      0        2 
  25  chr25_19522398     ZGre    C    T        0      0        2 
  25  chr25_19522398     ZHar    C    T        0      0        2 
  25  chr25_19522398   Sample    C    T        0      0        2 
  25  chr25_19526349     AAsi    G    A        0      0        2 
  25  chr25_19526349     AKia    G    A        0      0        2 
  25  chr25_19526349     AOna    G    A        0      0        2 
  25  chr25_19526349     ASom    G    A        0      0        2 
  25  chr25_19526349     HCab    G    A        0      0        2 
  25  chr25_19526349     HPrz    G    A        0      0        2 
  25  chr25_19526349     ZBoe    G    A        0      0        2 
  25  chr25_19526349     ZGre    G    A        0      0        2 
  25  chr25_19526349     ZHar    G    A        1      2        2 
  25  chr25_19526349   Sample    G    A        0      0        2 
  25  chr25_19526855     AAsi    T    C        0      0        2 
  25  chr25_19526855     AKia    T    C        1      2        2 
  25  chr25_19526855     AOna    T    C        0      0        2 
  25  chr25_19526855     ASom    T    C        0      0        2 
  25  chr25_19526855     HCab    T    C        1      2        2 
  25  chr25_19526855     HPrz    T    C        1      2        2 
  25  chr25_19526855     ZBoe    T    C        0      0        2 
  25  chr25_19526855     ZGre    T    C        0      0        2 
  25  chr25_19526855     ZHar    T    C        0      0        2 
  25  chr25_19526855   Sample    T    C        1      2        2 
  25  chr25_19528191     AAsi    T    C        1      2        2 
  25  chr25_19528191     AKia    T    C        0      0        2 
  25  chr25_19528191     AOna    T    C        0      0        2 
  25  chr25_19528191     ASom    T    C        1      2        2 
  25  chr25_19528191     HCab    T    C        0      0        2 
  25  chr25_19528191     HPrz    T    C        0      0        2 
  25  chr25_19528191     ZBoe    T    C        0      0        2 
  25  chr25_19528191     ZGre    T    C        0      0        2 
  25  chr25_19528191     ZHar    T    C        0      0        2 
  25  chr25_19528191   Sample    T    C        0      0        2 
  25  chr25_19529587     AAsi    T    A        0      0        2 
  25  chr25_19529587     AKia    T    A        0      0        2 
  25  chr25_19529587     AOna    T    A        0      0        2 
  25  chr25_19529587     ASom    T    A        0      0        2 
  25  chr25_19529587     HCab    T    A        1      2        2 
  25  chr25_19529587     HPrz    T    A        1      2        2 
  25  chr25_19529587     ZBoe    T    A        0      0        2 
  25  chr25_19529587     ZGre    T    A        0      0        2 
  25  chr25_19529587     ZHar    T    A        0      0        2 
  25  chr25_19529587   Sample    T    A        1      2        2 
  25  chr25_19530170     AAsi    T    G        0      0        2 
  25  chr25_19530170     AKia    T    G        0      0        2 
  25  chr25_19530170     AOna    T    G        0      0        2 
  25  chr25_19530170     ASom    T    G        0      0        2 
  25  chr25_19530170     HCab    T    G        1      2        2 
  25  chr25_19530170     HPrz    T    G        1      2        2 
  25  chr25_19530170     ZBoe    T    G        0      0        2 
  25  chr25_19530170     ZGre    T    G        0      0        2 
  25  chr25_19530170     ZHar    T    G        0      0        2 
  25  chr25_19530170   Sample    T    G        1      2        2 
  25  chr25_19538540     AAsi    A    G        0      0        2 
  25  chr25_19538540     AKia    A    G        0      0        2 
  25  chr25_19538540     AOna    A    G        0      0        2 
  25  chr25_19538540     ASom    A    G        0      0        2 
  25  chr25_19538540     HCab    A    G        0      0        2 
  25  chr25_19538540     HPrz    A    G        0      0        2 
  25  chr25_19538540     ZBoe    A    G      0.5      1        2 
  25  chr25_19538540     ZGre    A    G        0      0        2 
  25  chr25_19538540     ZHar    A    G        0      0        2 
  25  chr25_19538540   Sample    A    G        0      0        2 
  25  chr25_19542555     AAsi    T    C        0      0        2 
  25  chr25_19542555     AKia    T    C        1      2        2 
  25  chr25_19542555     AOna    T    C        0      0        2 
  25  chr25_19542555     ASom    T    C        0      0        2 
  25  chr25_19542555     HCab    T    C        0      0        2 
  25  chr25_19542555     HPrz    T    C        0      0        2 
  25  chr25_19542555     ZBoe    T    C        0      0        2 
  25  chr25_19542555     ZGre    T    C        0      0        2 
  25  chr25_19542555     ZHar    T    C        0      0        2 
  25  chr25_19542555   Sample    T    C        0      0        2 
  25  chr25_19555683     AAsi    A    G        0      0        2 
  25  chr25_19555683     AKia    A    G        0      0        2 
  25  chr25_19555683     AOna    A    G        0      0        2 
  25  chr25_19555683     ASom    A    G        0      0        2 
  25  chr25_19555683     HCab    A    G        1      2        2 
  25  chr25_19555683     HPrz    A    G        1      2        2 
  25  chr25_19555683     ZBoe    A    G        0      0        2 
  25  chr25_19555683     ZGre    A    G        0      0        2 
  25  chr25_19555683     ZHar    A    G        0      0        2 
  25  chr25_19555683   Sample    A    G        1      2        2 
  25  chr25_19559739     AAsi    A    G        0      0        2 
  25  chr25_19559739     AKia    A    G        1      2        2 
  25  chr25_19559739     AOna    A    G        0      0        2 
  25  chr25_19559739     ASom    A    G        0      0        2 
  25  chr25_19559739     HCab    A    G        0      0        2 
  25  chr25_19559739     HPrz    A    G        0      0        2 
  25  chr25_19559739     ZBoe    A    G        0      0        2 
  25  chr25_19559739     ZGre    A    G        0      0        2 
  25  chr25_19559739     ZHar    A    G        0      0        2 
  25  chr25_19559739   Sample    A    G        0      0        2 
  25  chr25_19560717     AAsi    C    T        0      0        2 
  25  chr25_19560717     AKia    C    T        0      0        2 
  25  chr25_19560717     AOna    C    T        0      0        2 
  25  chr25_19560717     ASom    C    T        0      0        2 
  25  chr25_19560717     HCab    C    T        0      0        2 
  25  chr25_19560717     HPrz    C    T        0      0        2 
  25  chr25_19560717     ZBoe    C    T        0      0        2 
  25  chr25_19560717     ZGre    C    T        0      0        2 
  25  chr25_19560717     ZHar    C    T        1      2        2 
  25  chr25_19560717   Sample    C    T        0      0        2 
  25  chr25_19564639     AAsi    C    T        0      0        2 
  25  chr25_19564639     AKia    C    T        0      0        2 
  25  chr25_19564639     AOna    C    T        0      0        2 
  25  chr25_19564639     ASom    C    T        0      0        2 
  25  chr25_19564639     HCab    C    T        1      2        2 
  25  chr25_19564639     HPrz    C    T        1      2        2 
  25  chr25_19564639     ZBoe    C    T        0      0        2 
  25  chr25_19564639     ZGre    C    T        0      0        2 
  25  chr25_19564639     ZHar    C    T        0      0        2 
  25  chr25_19564639   Sample    C    T        1      2        2 
  25  chr25_19565404     AAsi    T    C        0      0        2 
  25  chr25_19565404     AKia    T    C        0      0        2 
  25  chr25_19565404     AOna    T    C        0      0        2 
  25  chr25_19565404     ASom    T    C        0      0        2 
  25  chr25_19565404     HCab    T    C        0      0        2 
  25  chr25_19565404     HPrz    T    C        0      0        2 
  25  chr25_19565404     ZBoe    T    C        1      2        2 
  25  chr25_19565404     ZGre    T    C        1      2        2 
  25  chr25_19565404     ZHar    T    C        1      2        2 
  25  chr25_19565404   Sample    T    C        0      0        2 
  25  chr25_19568825     AAsi    T    C        0      0        2 
  25  chr25_19568825     AKia    T    C        0      0        2 
  25  chr25_19568825     AOna    T    C        0      0        2 
  25  chr25_19568825     ASom    T    C        0      0        2 
  25  chr25_19568825     HCab    T    C        1      2        2 
  25  chr25_19568825     HPrz    T    C        1      2        2 
  25  chr25_19568825     ZBoe    T    C        0      0        2 
  25  chr25_19568825     ZGre    T    C        0      0        2 
  25  chr25_19568825     ZHar    T    C        0      0        2 
  25  chr25_19568825   Sample    T    C        1      2        2 
  25  chr25_19570207     AAsi    A    G        0      0        2 
  25  chr25_19570207     AKia    A    G        0      0        2 
  25  chr25_19570207     AOna    A    G        0      0        2 
  25  chr25_19570207     ASom    A    G        0      0        2 
  25  chr25_19570207     HCab    A    G        0      0        2 
  25  chr25_19570207     HPrz    A    G        0      0        2 
  25  chr25_19570207     ZBoe    A    G        1      2        2 
  25  chr25_19570207     ZGre    A    G        1      2        2 
  25  chr25_19570207     ZHar    A    G        1      2        2 
  25  chr25_19570207   Sample    A    G        0      0        2 
  25  chr25_19570641     AAsi    A    G        0      0        2 
  25  chr25_19570641     AKia    A    G        0      0        2 
  25  chr25_19570641     AOna    A    G        0      0        2 
  25  chr25_19570641     ASom    A    G        0      0        2 
  25  chr25_19570641     HCab    A    G        0      0        2 
  25  chr25_19570641     HPrz    A    G        0      0        2 
  25  chr25_19570641     ZBoe    A    G        1      2        2 
  25  chr25_19570641     ZGre    A    G        1      2        2 
  25  chr25_19570641     ZHar    A    G        0      0        2 
  25  chr25_19570641   Sample    A    G        0      0        2 
  25  chr25_19577366     AAsi    T    G        0      0        2 
  25  chr25_19577366     AKia    T    G        0      0        2 
  25  chr25_19577366     AOna    T    G        0      0        2 
  25  chr25_19577366     ASom    T    G        0      0        2 
  25  chr25_19577366     HCab    T    G        1      2        2 
  25  chr25_19577366     HPrz    T    G        1      2        2 
  25  chr25_19577366     ZBoe    T    G        0      0        2 
  25  chr25_19577366     ZGre    T    G        0      0        2 
  25  chr25_19577366     ZHar    T    G        0      0        2 
  25  chr25_19577366   Sample    T    G        1      2        2 
  25  chr25_19580095     AAsi    G    A        1      2        2 
  25  chr25_19580095     AKia    G    A        0      0        2 
  25  chr25_19580095     AOna    G    A        0      0        2 
  25  chr25_19580095     ASom    G    A        1      2        2 
  25  chr25_19580095     HCab    G    A        0      0        2 
  25  chr25_19580095     HPrz    G    A        0      0        2 
  25  chr25_19580095     ZBoe    G    A        0      0        2 
  25  chr25_19580095     ZGre    G    A        0      0        2 
  25  chr25_19580095     ZHar    G    A        0      0        2 
  25  chr25_19580095   Sample    G    A        0      0        2 
  25  chr25_19585102     AAsi    T    G        0      0        2 
  25  chr25_19585102     AKia    T    G        0      0        2 
  25  chr25_19585102     AOna    T    G        0      0        2 
  25  chr25_19585102     ASom    T    G        0      0        2 
  25  chr25_19585102     HCab    T    G        0      0        2 
  25  chr25_19585102     HPrz    T    G      0.5      1        2 
  25  chr25_19585102     ZBoe    T    G        0      0        2 
  25  chr25_19585102     ZGre    T    G        0      0        2 
  25  chr25_19585102     ZHar    T    G        0      0        2 
  25  chr25_19585102   Sample    T    G        0      0        2 
  25  chr25_19585271     AAsi    C    T        0      0        2 
  25  chr25_19585271     AKia    C    T        1      2        2 
  25  chr25_19585271     AOna    C    T        0      0        2 
  25  chr25_19585271     ASom    C    T        0      0        2 
  25  chr25_19585271     HCab    C    T        0      0        2 
  25  chr25_19585271     HPrz    C    T        0      0        2 
  25  chr25_19585271     ZBoe    C    T        0      0        2 
  25  chr25_19585271     ZGre    C    T        0      0        2 
  25  chr25_19585271     ZHar    C    T        0      0        2 
  25  chr25_19585271   Sample    C    T        0      0        2 
  25  chr25_19587100     AAsi    T    C        0      0        2 
  25  chr25_19587100     AKia    T    C        0      0        2 
  25  chr25_19587100     AOna    T    C        0      0        2 
  25  chr25_19587100     ASom    T    C        0      0        2 
  25  chr25_19587100     HCab    T    C        0      0        2 
  25  chr25_19587100     HPrz    T    C        0      0        2 
  25  chr25_19587100     ZBoe    T    C        0      0        2 
  25  chr25_19587100     ZGre    T    C        0      0        2 
  25  chr25_19587100     ZHar    T    C        1      2        2 
  25  chr25_19587100   Sample    T    C        0      0        2 
  25  chr25_19587433     AAsi    T    C        0      0        2 
  25  chr25_19587433     AKia    T    C        0      0        2 
  25  chr25_19587433     AOna    T    C        0      0        2 
  25  chr25_19587433     ASom    T    C        1      2        2 
  25  chr25_19587433     HCab    T    C        0      0        2 
  25  chr25_19587433     HPrz    T    C        0      0        2 
  25  chr25_19587433     ZBoe    T    C        0      0        2 
  25  chr25_19587433     ZGre    T    C        0      0        2 
  25  chr25_19587433     ZHar    T    C        0      0        2 
  25  chr25_19587433   Sample    T    C        0      0        2 
  25  chr25_19590327     AAsi    G    A        0      0        2 
  25  chr25_19590327     AKia    G    A        0      0        2 
  25  chr25_19590327     AOna    G    A        0      0        2 
  25  chr25_19590327     ASom    G    A        0      0        2 
  25  chr25_19590327     HCab    G    A        1      2        2 
  25  chr25_19590327     HPrz    G    A        1      2        2 
  25  chr25_19590327     ZBoe    G    A        0      0        2 
  25  chr25_19590327     ZGre    G    A        0      0        2 
  25  chr25_19590327     ZHar    G    A        0      0        2 
  25  chr25_19590327   Sample    G    A        1      2        2 
  25  chr25_19591184     AAsi    T    C        0      0        2 
  25  chr25_19591184     AKia    T    C        0      0        2 
  25  chr25_19591184     AOna    T    C        0      0        2 
  25  chr25_19591184     ASom    T    C        0      0        2 
  25  chr25_19591184     HCab    T    C        0      0        2 
  25  chr25_19591184     HPrz    T    C      0.5      1        2 
  25  chr25_19591184     ZBoe    T    C        0      0        2 
  25  chr25_19591184     ZGre    T    C        0      0        2 
  25  chr25_19591184     ZHar    T    C        0      0        2 
  25  chr25_19591184   Sample    T    C        0      0        2 
  25  chr25_19592415     AAsi    T    C        0      0        2 
  25  chr25_19592415     AKia    T    C        1      2        2 
  25  chr25_19592415     AOna    T    C        1      2        2 
  25  chr25_19592415     ASom    T    C        0      0        2 
  25  chr25_19592415     HCab    T    C        0      0        2 
  25  chr25_19592415     HPrz    T    C        0      0        2 
  25  chr25_19592415     ZBoe    T    C        0      0        2 
  25  chr25_19592415     ZGre    T    C        0      0        2 
  25  chr25_19592415     ZHar    T    C        0      0        2 
  25  chr25_19592415   Sample    T    C        0      0        2 
  25  chr25_19594702     AAsi    G    A        0      0        2 
  25  chr25_19594702     AKia    G    A        0      0        2 
  25  chr25_19594702     AOna    G    A        0      0        2 
  25  chr25_19594702     ASom    G    A        0      0        2 
  25  chr25_19594702     HCab    G    A        1      2        2 
  25  chr25_19594702     HPrz    G    A        1      2        2 
  25  chr25_19594702     ZBoe    G    A        0      0        2 
  25  chr25_19594702     ZGre    G    A        0      0        2 
  25  chr25_19594702     ZHar    G    A        0      0        2 
  25  chr25_19594702   Sample    G    A        1      2        2 
  25  chr25_19597375     AAsi    A    G        0      0        2 
  25  chr25_19597375     AKia    A    G        0      0        2 
  25  chr25_19597375     AOna    A    G        0      0        2 
  25  chr25_19597375     ASom    A    G        0      0        2 
  25  chr25_19597375     HCab    A    G        0      0        2 
  25  chr25_19597375     HPrz    A    G        0      0        2 
  25  chr25_19597375     ZBoe    A    G        0      0        2 
  25  chr25_19597375     ZGre    A    G        0      0        2 
  25  chr25_19597375     ZHar    A    G      0.5      1        2 
  25  chr25_19597375   Sample    A    G        0      0        2 
  25  chr25_19601450     AAsi    A    G        0      0        2 
  25  chr25_19601450     AKia    A    G        1      2        2 
  25  chr25_19601450     AOna    A    G        1      2        2 
  25  chr25_19601450     ASom    A    G        0      0        2 
  25  chr25_19601450     HCab    A    G        0      0        2 
  25  chr25_19601450     HPrz    A    G        0      0        2 
  25  chr25_19601450     ZBoe    A    G        0      0        2 
  25  chr25_19601450     ZGre    A    G        0      0        2 
  25  chr25_19601450     ZHar    A    G        0      0        2 
  25  chr25_19601450   Sample    A    G        0      0        2 
  25  chr25_19601779     AAsi    C    T        0      0        2 
  25  chr25_19601779     AKia    C    T        0      0        2 
  25  chr25_19601779     AOna    C    T        0      0        2 
  25  chr25_19601779     ASom    C    T        0      0        2 
  25  chr25_19601779     HCab    C    T        0      0        2 
  25  chr25_19601779     HPrz    C    T        0      0        2 
  25  chr25_19601779     ZBoe    C    T      0.5      1        2 
  25  chr25_19601779     ZGre    C    T        0      0        2 
  25  chr25_19601779     ZHar    C    T        0      0        2 
  25  chr25_19601779   Sample    C    T        0      0        2 
  25  chr25_19604368     AAsi    G    A        0      0        2 
  25  chr25_19604368     AKia    G    A        0      0        2 
  25  chr25_19604368     AOna    G    A        0      0        2 
  25  chr25_19604368     ASom    G    A        0      0        2 
  25  chr25_19604368     HCab    G    A        0      0        2 
  25  chr25_19604368     HPrz    G    A        0      0        2 
  25  chr25_19604368     ZBoe    G    A      0.5      1        2 
  25  chr25_19604368     ZGre    G    A        0      0        2 
  25  chr25_19604368     ZHar    G    A        0      0        2 
  25  chr25_19604368   Sample    G    A        0      0        2 
  25  chr25_19605911     AAsi    A    G        0      0        2 
  25  chr25_19605911     AKia    A    G        0      0        2 
  25  chr25_19605911     AOna    A    G        0      0        2 
  25  chr25_19605911     ASom    A    G        0      0        2 
  25  chr25_19605911     HCab    A    G        0      0        2 
  25  chr25_19605911     HPrz    A    G        0      0        2 
  25  chr25_19605911     ZBoe    A    G      0.5      1        2 
  25  chr25_19605911     ZGre    A    G        0      0        2 
  25  chr25_19605911     ZHar    A    G        0      0        2 
  25  chr25_19605911   Sample    A    G        0      0        2 
  25  chr25_19606206     AAsi    G    A        0      0        2 
  25  chr25_19606206     AKia    G    A        0      0        2 
  25  chr25_19606206     AOna    G    A        0      0        2 
  25  chr25_19606206     ASom    G    A        0      0        2 
  25  chr25_19606206     HCab    G    A        1      2        2 
  25  chr25_19606206     HPrz    G    A        1      2        2 
  25  chr25_19606206     ZBoe    G    A        0      0        2 
  25  chr25_19606206     ZGre    G    A        0      0        2 
  25  chr25_19606206     ZHar    G    A        0      0        2 
  25  chr25_19606206   Sample    G    A        1      2        2 
  25  chr25_19607866     AAsi    C    A        0      0        2 
  25  chr25_19607866     AKia    C    A        0      0        2 
  25  chr25_19607866     AOna    C    A        0      0        2 
  25  chr25_19607866     ASom    C    A        0      0        2 
  25  chr25_19607866     HCab    C    A        0      0        2 
  25  chr25_19607866     HPrz    C    A        0      0        2 
  25  chr25_19607866     ZBoe    C    A        1      2        2 
  25  chr25_19607866     ZGre    C    A        0      0        2 
  25  chr25_19607866     ZHar    C    A        0      0        2 
  25  chr25_19607866   Sample    C    A        0      0        2 
  25  chr25_19609023     AAsi    A    C        0      0        2 
  25  chr25_19609023     AKia    A    C        0      0        2 
  25  chr25_19609023     AOna    A    C        0      0        2 
  25  chr25_19609023     ASom    A    C        0      0        2 
  25  chr25_19609023     HCab    A    C        0      0        2 
  25  chr25_19609023     HPrz    A    C        0      0        2 
  25  chr25_19609023     ZBoe    A    C        0      0        2 
  25  chr25_19609023     ZGre    A    C        0      0        2 
  25  chr25_19609023     ZHar    A    C      0.5      1        2 
  25  chr25_19609023   Sample    A    C        0      0        2 
  25  chr25_19615888     AAsi    C    G        0      0        2 
  25  chr25_19615888     AKia    C    G        0      0        2 
  25  chr25_19615888     AOna    C    G        0      0        2 
  25  chr25_19615888     ASom    C    G        0      0        2 
  25  chr25_19615888     HCab    C    G        0      0        2 
  25  chr25_19615888     HPrz    C    G        0      0        2 
  25  chr25_19615888     ZBoe    C    G        0      0        2 
  25  chr25_19615888     ZGre    C    G        0      0        2 
  25  chr25_19615888     ZHar    C    G        1      2        2 
  25  chr25_19615888   Sample    C    G        0      0        2 
  25  chr25_19621077     AAsi    G    A        0      0        2 
  25  chr25_19621077     AKia    G    A        0      0        2 
  25  chr25_19621077     AOna    G    A        0      0        2 
  25  chr25_19621077     ASom    G    A        0      0        2 
  25  chr25_19621077     HCab    G    A        1      2        2 
  25  chr25_19621077     HPrz    G    A        1      2        2 
  25  chr25_19621077     ZBoe    G    A        0      0        2 
  25  chr25_19621077     ZGre    G    A        0      0        2 
  25  chr25_19621077     ZHar    G    A        0      0        2 
  25  chr25_19621077   Sample    G    A        1      2        2 
  25  chr25_19625788     AAsi    C    G        0      0        2 
  25  chr25_19625788     AKia    C    G        0      0        2 
  25  chr25_19625788     AOna    C    G        0      0        2 
  25  chr25_19625788     ASom    C    G        0      0        2 
  25  chr25_19625788     HCab    C    G        0      0        2 
  25  chr25_19625788     HPrz    C    G        0      0        2 
  25  chr25_19625788     ZBoe    C    G        0      0        2 
  25  chr25_19625788     ZGre    C    G        1      2        2 
  25  chr25_19625788     ZHar    C    G        0      0        2 
  25  chr25_19625788   Sample    C    G        0      0        2 
  25  chr25_19626279     AAsi    G    T        1      2        2 
  25  chr25_19626279     AKia    G    T        0      0        2 
  25  chr25_19626279     AOna    G    T        0      0        2 
  25  chr25_19626279     ASom    G    T        1      2        2 
  25  chr25_19626279     HCab    G    T        0      0        2 
  25  chr25_19626279     HPrz    G    T        0      0        2 
  25  chr25_19626279     ZBoe    G    T        0      0        2 
  25  chr25_19626279     ZGre    G    T        0      0        2 
  25  chr25_19626279     ZHar    G    T        0      0        2 
  25  chr25_19626279   Sample    G    T        0      0        2 
  25  chr25_19627069     AAsi    A    C        0      0        2 
  25  chr25_19627069     AKia    A    C        0      0        2 
  25  chr25_19627069     AOna    A    C        0      0        2 
  25  chr25_19627069     ASom    A    C        0      0        2 
  25  chr25_19627069     HCab    A    C        1      2        2 
  25  chr25_19627069     HPrz    A    C        1      2        2 
  25  chr25_19627069     ZBoe    A    C        0      0        2 
  25  chr25_19627069     ZGre    A    C        0      0        2 
  25  chr25_19627069     ZHar    A    C        0      0        2 
  25  chr25_19627069   Sample    A    C        1      2        2 
  25  chr25_19637349     AAsi    A    C        0      0        2 
  25  chr25_19637349     AKia    A    C        1      2        2 
  25  chr25_19637349     AOna    A    C        1      2        2 
  25  chr25_19637349     ASom    A    C        0      0        2 
  25  chr25_19637349     HCab    A    C        0      0        2 
  25  chr25_19637349     HPrz    A    C        0      0        2 
  25  chr25_19637349     ZBoe    A    C        0      0        2 
  25  chr25_19637349     ZGre    A    C        0      0        2 
  25  chr25_19637349     ZHar    A    C        0      0        2 
  25  chr25_19637349   Sample    A    C        0      0        2 
  25  chr25_19655684     AAsi    C    T        0      0        2 
  25  chr25_19655684     AKia    C    T        0      0        2 
  25  chr25_19655684     AOna    C    T        0      0        2 
  25  chr25_19655684     ASom    C    T        0      0        2 
  25  chr25_19655684     HCab    C    T        0      0        2 
  25  chr25_19655684     HPrz    C    T        0      0        2 
  25  chr25_19655684     ZBoe    C    T        0      0        2 
  25  chr25_19655684     ZGre    C    T        1      2        2 
  25  chr25_19655684     ZHar    C    T        0      0        2 
  25  chr25_19655684   Sample    C    T        0      0        2 
  25  chr25_19661306     AAsi    G    A        0      0        2 
  25  chr25_19661306     AKia    G    A        0      0        2 
  25  chr25_19661306     AOna    G    A        0      0        2 
  25  chr25_19661306     ASom    G    A        0      0        2 
  25  chr25_19661306     HCab    G    A        1      2        2 
  25  chr25_19661306     HPrz    G    A        1      2        2 
  25  chr25_19661306     ZBoe    G    A        0      0        2 
  25  chr25_19661306     ZGre    G    A        0      0        2 
  25  chr25_19661306     ZHar    G    A        0      0        2 
  25  chr25_19661306   Sample    G    A        1      2        2 
  25  chr25_19661346     AAsi    T    C        0      0        2 
  25  chr25_19661346     AKia    T    C        0      0        2 
  25  chr25_19661346     AOna    T    C        0      0        2 
  25  chr25_19661346     ASom    T    C        0      0        2 
  25  chr25_19661346     HCab    T    C        0      0        2 
  25  chr25_19661346     HPrz    T    C        0      0        2 
  25  chr25_19661346     ZBoe    T    C      0.5      1        2 
  25  chr25_19661346     ZGre    T    C        0      0        2 
  25  chr25_19661346     ZHar    T    C        0      0        2 
  25  chr25_19661346   Sample    T    C        0      0        2 
  25  chr25_19664429     AAsi    G    C        0      0        2 
  25  chr25_19664429     AKia    G    C        0      0        2 
  25  chr25_19664429     AOna    G    C        1      2        2 
  25  chr25_19664429     ASom    G    C        0      0        2 
  25  chr25_19664429     HCab    G    C        0      0        2 
  25  chr25_19664429     HPrz    G    C        0      0        2 
  25  chr25_19664429     ZBoe    G    C        0      0        2 
  25  chr25_19664429     ZGre    G    C        0      0        2 
  25  chr25_19664429     ZHar    G    C        0      0        2 
  25  chr25_19664429   Sample    G    C        0      0        2 
  25  chr25_19669846     AAsi    C    T        0      0        2 
  25  chr25_19669846     AKia    C    T        0      0        2 
  25  chr25_19669846     AOna    C    T        0      0        2 
  25  chr25_19669846     ASom    C    T        0      0        2 
  25  chr25_19669846     HCab    C    T        1      2        2 
  25  chr25_19669846     HPrz    C    T        1      2        2 
  25  chr25_19669846     ZBoe    C    T        0      0        2 
  25  chr25_19669846     ZGre    C    T        0      0        2 
  25  chr25_19669846     ZHar    C    T        0      0        2 
  25  chr25_19669846   Sample    C    T        1      2        2 
  25  chr25_19671955     AAsi    G    A        0      0        2 
  25  chr25_19671955     AKia    G    A        1      2        2 
  25  chr25_19671955     AOna    G    A        0      0        2 
  25  chr25_19671955     ASom    G    A        0      0        2 
  25  chr25_19671955     HCab    G    A        0      0        2 
  25  chr25_19671955     HPrz    G    A        0      0        2 
  25  chr25_19671955     ZBoe    G    A        0      0        2 
  25  chr25_19671955     ZGre    G    A        0      0        2 
  25  chr25_19671955     ZHar    G    A        0      0        2 
  25  chr25_19671955   Sample    G    A        0      0        2 
  25  chr25_19675629     AAsi    G    T        0      0        2 
  25  chr25_19675629     AKia    G    T        0      0        2 
  25  chr25_19675629     AOna    G    T        0      0        2 
  25  chr25_19675629     ASom    G    T        0      0        2 
  25  chr25_19675629     HCab    G    T        1      2        2 
  25  chr25_19675629     HPrz    G    T        1      2        2 
  25  chr25_19675629     ZBoe    G    T        0      0        2 
  25  chr25_19675629     ZGre    G    T        0      0        2 
  25  chr25_19675629     ZHar    G    T        0      0        2 
  25  chr25_19675629   Sample    G    T        1      2        2 
  25  chr25_19680574     AAsi    T    C        0      0        2 
  25  chr25_19680574     AKia    T    C        1      2        2 
  25  chr25_19680574     AOna    T    C        1      2        2 
  25  chr25_19680574     ASom    T    C        0      0        2 
  25  chr25_19680574     HCab    T    C        0      0        2 
  25  chr25_19680574     HPrz    T    C        0      0        2 
  25  chr25_19680574     ZBoe    T    C        0      0        2 
  25  chr25_19680574     ZGre    T    C        0      0        2 
  25  chr25_19680574     ZHar    T    C        0      0        2 
  25  chr25_19680574   Sample    T    C        0      0        2 
  25  chr25_19689045     AAsi    A    G        0      0        2 
  25  chr25_19689045     AKia    A    G        0      0        2 
  25  chr25_19689045     AOna    A    G        0      0        2 
  25  chr25_19689045     ASom    A    G        0      0        2 
  25  chr25_19689045     HCab    A    G        1      2        2 
  25  chr25_19689045     HPrz    A    G        1      2        2 
  25  chr25_19689045     ZBoe    A    G        0      0        2 
  25  chr25_19689045     ZGre    A    G        0      0        2 
  25  chr25_19689045     ZHar    A    G        0      0        2 
  25  chr25_19689045   Sample    A    G        1      2        2 
  25  chr25_19690627     AAsi    G    A        0      0        2 
  25  chr25_19690627     AKia    G    A        0      0        2 
  25  chr25_19690627     AOna    G    A      0.5      1        2 
  25  chr25_19690627     ASom    G    A        0      0        2 
  25  chr25_19690627     HCab    G    A        0      0        2 
  25  chr25_19690627     HPrz    G    A        0      0        2 
  25  chr25_19690627     ZBoe    G    A        0      0        2 
  25  chr25_19690627     ZGre    G    A        0      0        2 
  25  chr25_19690627     ZHar    G    A        0      0        2 
  25  chr25_19690627   Sample    G    A        0      0        2 
  25  chr25_19692510     AAsi    T    C        0      0        2 
  25  chr25_19692510     AKia    T    C        0      0        2 
  25  chr25_19692510     AOna    T    C      0.5      1        2 
  25  chr25_19692510     ASom    T    C        0      0        2 
  25  chr25_19692510     HCab    T    C        0      0        2 
  25  chr25_19692510     HPrz    T    C        0      0        2 
  25  chr25_19692510     ZBoe    T    C        0      0        2 
  25  chr25_19692510     ZGre    T    C        0      0        2 
  25  chr25_19692510     ZHar    T    C        0      0        2 
  25  chr25_19692510   Sample    T    C        0      0        2 
  25  chr25_19693237     AAsi    T    C        0      0        2 
  25  chr25_19693237     AKia    T    C        0      0        2 
  25  chr25_19693237     AOna    T    C        1      2        2 
  25  chr25_19693237     ASom    T    C        0      0        2 
  25  chr25_19693237     HCab    T    C        0      0        2 
  25  chr25_19693237     HPrz    T    C        0      0        2 
  25  chr25_19693237     ZBoe    T    C        0      0        2 
  25  chr25_19693237     ZGre    T    C        0      0        2 
  25  chr25_19693237     ZHar    T    C        0      0        2 
  25  chr25_19693237   Sample    T    C        0      0        2 
  25  chr25_19697583     AAsi    G    T        0      0        2 
  25  chr25_19697583     AKia    G    T        0      0        2 
  25  chr25_19697583     AOna    G    T        0      0        2 
  25  chr25_19697583     ASom    G    T        0      0        2 
  25  chr25_19697583     HCab    G    T        1      2        2 
  25  chr25_19697583     HPrz    G    T        1      2        2 
  25  chr25_19697583     ZBoe    G    T        0      0        2 
  25  chr25_19697583     ZGre    G    T        0      0        2 
  25  chr25_19697583     ZHar    G    T        0      0        2 
  25  chr25_19697583   Sample    G    T        1      2        2 
  25  chr25_19701272     AAsi    G    T        0      0        2 
  25  chr25_19701272     AKia    G    T        1      2        2 
  25  chr25_19701272     AOna    G    T      0.5      1        2 
  25  chr25_19701272     ASom    G    T        0      0        2 
  25  chr25_19701272     HCab    G    T        1      2        2 
  25  chr25_19701272     HPrz    G    T        1      2        2 
  25  chr25_19701272     ZBoe    G    T        0      0        2 
  25  chr25_19701272     ZGre    G    T        0      0        2 
  25  chr25_19701272     ZHar    G    T        0      0        2 
  25  chr25_19701272   Sample    G    T        1      2        2 
  25  chr25_19706416     AAsi    T    A        0      0        2 
  25  chr25_19706416     AKia    T    A        0      0        2 
  25  chr25_19706416     AOna    T    A      0.5      1        2 
  25  chr25_19706416     ASom    T    A        0      0        2 
  25  chr25_19706416     HCab    T    A        0      0        2 
  25  chr25_19706416     HPrz    T    A        0      0        2 
  25  chr25_19706416     ZBoe    T    A        0      0        2 
  25  chr25_19706416     ZGre    T    A        0      0        2 
  25  chr25_19706416     ZHar    T    A        0      0        2 
  25  chr25_19706416   Sample    T    A        0      0        2 
  25  chr25_19707598     AAsi    A    T        0      0        2 
  25  chr25_19707598     AKia    A    T        0      0        2 
  25  chr25_19707598     AOna    A    T        0      0        2 
  25  chr25_19707598     ASom    A    T        1      2        2 
  25  chr25_19707598     HCab    A    T        0      0        2 
  25  chr25_19707598     HPrz    A    T        0      0        2 
  25  chr25_19707598     ZBoe    A    T        0      0        2 
  25  chr25_19707598     ZGre    A    T        0      0        2 
  25  chr25_19707598     ZHar    A    T        0      0        2 
  25  chr25_19707598   Sample    A    T        0      0        2 
  25  chr25_19708113     AAsi    C    T        0      0        2 
  25  chr25_19708113     AKia    C    T        0      0        2 
  25  chr25_19708113     AOna    C    T        0      0        2 
  25  chr25_19708113     ASom    C    T        0      0        2 
  25  chr25_19708113     HCab    C    T        1      2        2 
  25  chr25_19708113     HPrz    C    T        1      2        2 
  25  chr25_19708113     ZBoe    C    T        0      0        2 
  25  chr25_19708113     ZGre    C    T        0      0        2 
  25  chr25_19708113     ZHar    C    T        0      0        2 
  25  chr25_19708113   Sample    C    T        1      2        2 
  25  chr25_19712175     AAsi    C    T        0      0        2 
  25  chr25_19712175     AKia    C    T        0      0        2 
  25  chr25_19712175     AOna    C    T        0      0        2 
  25  chr25_19712175     ASom    C    T        0      0        2 
  25  chr25_19712175     HCab    C    T        1      2        2 
  25  chr25_19712175     HPrz    C    T        1      2        2 
  25  chr25_19712175     ZBoe    C    T        0      0        2 
  25  chr25_19712175     ZGre    C    T        0      0        2 
  25  chr25_19712175     ZHar    C    T        0      0        2 
  25  chr25_19712175   Sample    C    T        1      2        2 
  25  chr25_19713402     AAsi    A    C        0      0        2 
  25  chr25_19713402     AKia    A    C        0      0        2 
  25  chr25_19713402     AOna    A    C        0      0        2 
  25  chr25_19713402     ASom    A    C        0      0        2 
  25  chr25_19713402     HCab    A    C      0.5      1        2 
  25  chr25_19713402     HPrz    A    C      0.5      1        2 
  25  chr25_19713402     ZBoe    A    C        0      0        2 
  25  chr25_19713402     ZGre    A    C        0      0        2 
  25  chr25_19713402     ZHar    A    C        0      0        2 
  25  chr25_19713402   Sample    A    C        1      2        2 
  25  chr25_19723136     AAsi    A    G        0      0        2 
  25  chr25_19723136     AKia    A    G      0.5      1        2 
  25  chr25_19723136     AOna    A    G      0.5      1        2 
  25  chr25_19723136     ASom    A    G        0      0        2 
  25  chr25_19723136     HCab    A    G        0      0        2 
  25  chr25_19723136     HPrz    A    G        0      0        2 
  25  chr25_19723136     ZBoe    A    G        0      0        2 
  25  chr25_19723136     ZGre    A    G        0      0        2 
  25  chr25_19723136     ZHar    A    G        0      0        2 
  25  chr25_19723136   Sample    A    G        0      0        2 
  25  chr25_19727622     AAsi    C    A        0      0        2 
  25  chr25_19727622     AKia    C    A        0      0        2 
  25  chr25_19727622     AOna    C    A        0      0        2 
  25  chr25_19727622     ASom    C    A        0      0        2 
  25  chr25_19727622     HCab    C    A        1      2        2 
  25  chr25_19727622     HPrz    C    A        1      2        2 
  25  chr25_19727622     ZBoe    C    A        0      0        2 
  25  chr25_19727622     ZGre    C    A        0      0        2 
  25  chr25_19727622     ZHar    C    A        0      0        2 
  25  chr25_19727622   Sample    C    A        1      2        2 
  25  chr25_19729480     AAsi    A    G        1      2        2 
  25  chr25_19729480     AKia    A    G        0      0        2 
  25  chr25_19729480     AOna    A    G        0      0        2 
  25  chr25_19729480     ASom    A    G        1      2        2 
  25  chr25_19729480     HCab    A    G        0      0        2 
  25  chr25_19729480     HPrz    A    G        0      0        2 
  25  chr25_19729480     ZBoe    A    G        0      0        2 
  25  chr25_19729480     ZGre    A    G        0      0        2 
  25  chr25_19729480     ZHar    A    G        0      0        2 
  25  chr25_19729480   Sample    A    G        0      0        2 
  25  chr25_19730408     AAsi    A    T        0      0        2 
  25  chr25_19730408     AKia    A    T        0      0        2 
  25  chr25_19730408     AOna    A    T        0      0        2 
  25  chr25_19730408     ASom    A    T        0      0        2 
  25  chr25_19730408     HCab    A    T        1      2        2 
  25  chr25_19730408     HPrz    A    T        1      2        2 
  25  chr25_19730408     ZBoe    A    T        0      0        2 
  25  chr25_19730408     ZGre    A    T        0      0        2 
  25  chr25_19730408     ZHar    A    T        0      0        2 
  25  chr25_19730408   Sample    A    T        1      2        2 
  25  chr25_19736117     AAsi    C    A        0      0        2 
  25  chr25_19736117     AKia    C    A        0      0        2 
  25  chr25_19736117     AOna    C    A        0      0        2 
  25  chr25_19736117     ASom    C    A        0      0        2 
  25  chr25_19736117     HCab    C    A        1      2        2 
  25  chr25_19736117     HPrz    C    A        1      2        2 
  25  chr25_19736117     ZBoe    C    A        0      0        2 
  25  chr25_19736117     ZGre    C    A        0      0        2 
  25  chr25_19736117     ZHar    C    A        0      0        2 
  25  chr25_19736117   Sample    C    A        1      2        2 
  25  chr25_19744479     AAsi    T    C        0      0        2 
  25  chr25_19744479     AKia    T    C        0      0        2 
  25  chr25_19744479     AOna    T    C        0      0        2 
  25  chr25_19744479     ASom    T    C        0      0        2 
  25  chr25_19744479     HCab    T    C        0      0        2 
  25  chr25_19744479     HPrz    T    C        0      0        2 
  25  chr25_19744479     ZBoe    T    C        1      2        2 
  25  chr25_19744479     ZGre    T    C        1      2        2 
  25  chr25_19744479     ZHar    T    C        1      2        2 
  25  chr25_19744479   Sample    T    C        0      0        2 
  25  chr25_19744859     AAsi    T    C        0      0        2 
  25  chr25_19744859     AKia    T    C        0      0        2 
  25  chr25_19744859     AOna    T    C        0      0        2 
  25  chr25_19744859     ASom    T    C        0      0        2 
  25  chr25_19744859     HCab    T    C        0      0        2 
  25  chr25_19744859     HPrz    T    C        0      0        2 
  25  chr25_19744859     ZBoe    T    C        1      2        2 
  25  chr25_19744859     ZGre    T    C        1      2        2 
  25  chr25_19744859     ZHar    T    C        0      0        2 
  25  chr25_19744859   Sample    T    C        0      0        2 
  25  chr25_19745265     AAsi    A    C        0      0        2 
  25  chr25_19745265     AKia    A    C        0      0        2 
  25  chr25_19745265     AOna    A    C        0      0        2 
  25  chr25_19745265     ASom    A    C        0      0        2 
  25  chr25_19745265     HCab    A    C        0      0        2 
  25  chr25_19745265     HPrz    A    C        0      0        2 
  25  chr25_19745265     ZBoe    A    C        1      2        2 
  25  chr25_19745265     ZGre    A    C        1      2        2 
  25  chr25_19745265     ZHar    A    C        1      2        2 
  25  chr25_19745265   Sample    A    C        0      0        2 
  25  chr25_19745950     AAsi    G    A        0      0        2 
  25  chr25_19745950     AKia    G    A        0      0        2 
  25  chr25_19745950     AOna    G    A        0      0        2 
  25  chr25_19745950     ASom    G    A        0      0        2 
  25  chr25_19745950     HCab    G    A      0.5      1        2 
  25  chr25_19745950     HPrz    G    A      0.5      1        2 
  25  chr25_19745950     ZBoe    G    A        0      0        2 
  25  chr25_19745950     ZGre    G    A        0      0        2 
  25  chr25_19745950     ZHar    G    A        0      0        2 
  25  chr25_19745950   Sample    G    A        0      0        2 
  25  chr25_19747940     AAsi    C    T        0      0        2 
  25  chr25_19747940     AKia    C    T        0      0        2 
  25  chr25_19747940     AOna    C    T        0      0        2 
  25  chr25_19747940     ASom    C    T        0      0        2 
  25  chr25_19747940     HCab    C    T        1      2        2 
  25  chr25_19747940     HPrz    C    T        1      2        2 
  25  chr25_19747940     ZBoe    C    T        0      0        2 
  25  chr25_19747940     ZGre    C    T        0      0        2 
  25  chr25_19747940     ZHar    C    T        0      0        2 
  25  chr25_19747940   Sample    C    T        1      2        2 
  25  chr25_19748879     AAsi    G    C        0      0        2 
  25  chr25_19748879     AKia    G    C        0      0        2 
  25  chr25_19748879     AOna    G    C        0      0        2 
  25  chr25_19748879     ASom    G    C        0      0        2 
  25  chr25_19748879     HCab    G    C        0      0        2 
  25  chr25_19748879     HPrz    G    C        0      0        2 
  25  chr25_19748879     ZBoe    G    C        0      0        2 
  25  chr25_19748879     ZGre    G    C        1      2        2 
  25  chr25_19748879     ZHar    G    C        0      0        2 
  25  chr25_19748879   Sample    G    C        0      0        2 
  25  chr25_19750250     AAsi    A    G        0      0        2 
  25  chr25_19750250     AKia    A    G        0      0        2 
  25  chr25_19750250     AOna    A    G        0      0        2 
  25  chr25_19750250     ASom    A    G        0      0        2 
  25  chr25_19750250     HCab    A    G        1      2        2 
  25  chr25_19750250     HPrz    A    G        1      2        2 
  25  chr25_19750250     ZBoe    A    G        0      0        2 
  25  chr25_19750250     ZGre    A    G        0      0        2 
  25  chr25_19750250     ZHar    A    G        0      0        2 
  25  chr25_19750250   Sample    A    G        1      2        2 
  25  chr25_19754035     AAsi    A    G        0      0        2 
  25  chr25_19754035     AKia    A    G        0      0        2 
  25  chr25_19754035     AOna    A    G        0      0        2 
  25  chr25_19754035     ASom    A    G        0      0        2 
  25  chr25_19754035     HCab    A    G        0      0        2 
  25  chr25_19754035     HPrz    A    G        0      0        2 
  25  chr25_19754035     ZBoe    A    G      0.5      1        2 
  25  chr25_19754035     ZGre    A    G        0      0        2 
  25  chr25_19754035     ZHar    A    G        0      0        2 
  25  chr25_19754035   Sample    A    G        0      0        2 
  25  chr25_19754641     AAsi    C    A        0      0        2 
  25  chr25_19754641     AKia    C    A        1      2        2 
  25  chr25_19754641     AOna    C    A      0.5      1        2 
  25  chr25_19754641     ASom    C    A        0      0        2 
  25  chr25_19754641     HCab    C    A        0      0        2 
  25  chr25_19754641     HPrz    C    A        0      0        2 
  25  chr25_19754641     ZBoe    C    A        0      0        2 
  25  chr25_19754641     ZGre    C    A        0      0        2 
  25  chr25_19754641     ZHar    C    A        0      0        2 
  25  chr25_19754641   Sample    C    A        0      0        2 
  25  chr25_19757365     AAsi    A    G        0      0        2 
  25  chr25_19757365     AKia    A    G        0      0        2 
  25  chr25_19757365     AOna    A    G      0.5      1        2 
  25  chr25_19757365     ASom    A    G        0      0        2 
  25  chr25_19757365     HCab    A    G        0      0        2 
  25  chr25_19757365     HPrz    A    G        0      0        2 
  25  chr25_19757365     ZBoe    A    G        0      0        2 
  25  chr25_19757365     ZGre    A    G        0      0        2 
  25  chr25_19757365     ZHar    A    G        0      0        2 
  25  chr25_19757365   Sample    A    G        0      0        2 
  25  chr25_19760879     AAsi    A    G        1      2        2 
  25  chr25_19760879     AKia    A    G        0      0        2 
  25  chr25_19760879     AOna    A    G        0      0        2 
  25  chr25_19760879     ASom    A    G        0      0        2 
  25  chr25_19760879     HCab    A    G        0      0        2 
  25  chr25_19760879     HPrz    A    G        0      0        2 
  25  chr25_19760879     ZBoe    A    G        0      0        2 
  25  chr25_19760879     ZGre    A    G        0      0        2 
  25  chr25_19760879     ZHar    A    G        0      0        2 
  25  chr25_19760879   Sample    A    G        0      0        2 
  25  chr25_19763787     AAsi    C    G        0      0        2 
  25  chr25_19763787     AKia    C    G        0      0        2 
  25  chr25_19763787     AOna    C    G        0      0        2 
  25  chr25_19763787     ASom    C    G        0      0        2 
  25  chr25_19763787     HCab    C    G        0      0        2 
  25  chr25_19763787     HPrz    C    G        0      0        2 
  25  chr25_19763787     ZBoe    C    G        0      0        2 
  25  chr25_19763787     ZGre    C    G        0      0        2 
  25  chr25_19763787     ZHar    C    G        1      2        2 
  25  chr25_19763787   Sample    C    G        0      0        2 
  25  chr25_19769043     AAsi    T    C        0      0        2 
  25  chr25_19769043     AKia    T    C        0      0        2 
  25  chr25_19769043     AOna    T    C        1      2        2 
  25  chr25_19769043     ASom    T    C        0      0        2 
  25  chr25_19769043     HCab    T    C        0      0        2 
  25  chr25_19769043     HPrz    T    C        0      0        2 
  25  chr25_19769043     ZBoe    T    C        0      0        2 
  25  chr25_19769043     ZGre    T    C        0      0        2 
  25  chr25_19769043     ZHar    T    C        0      0        2 
  25  chr25_19769043   Sample    T    C        0      0        2 
  25  chr25_19771103     AAsi    A    G        0      0        2 
  25  chr25_19771103     AKia    A    G        0      0        2 
  25  chr25_19771103     AOna    A    G        0      0        2 
  25  chr25_19771103     ASom    A    G        0      0        2 
  25  chr25_19771103     HCab    A    G        0      0        2 
  25  chr25_19771103     HPrz    A    G      0.5      1        2 
  25  chr25_19771103     ZBoe    A    G        0      0        2 
  25  chr25_19771103     ZGre    A    G        0      0        2 
  25  chr25_19771103     ZHar    A    G        0      0        2 
  25  chr25_19771103   Sample    A    G        0      0        2 
  25  chr25_19774611     AAsi    A    T        0      0        2 
  25  chr25_19774611     AKia    A    T        0      0        2 
  25  chr25_19774611     AOna    A    T        0      0        2 
  25  chr25_19774611     ASom    A    T        0      0        2 
  25  chr25_19774611     HCab    A    T        1      2        2 
  25  chr25_19774611     HPrz    A    T        1      2        2 
  25  chr25_19774611     ZBoe    A    T        0      0        2 
  25  chr25_19774611     ZGre    A    T        0      0        2 
  25  chr25_19774611     ZHar    A    T        0      0        2 
  25  chr25_19774611   Sample    A    T        1      2        2 
  25  chr25_19777275     AAsi    C    T        0      0        2 
  25  chr25_19777275     AKia    C    T        0      0        2 
  25  chr25_19777275     AOna    C    T        0      0        2 
  25  chr25_19777275     ASom    C    T        0      0        2 
  25  chr25_19777275     HCab    C    T        1      2        2 
  25  chr25_19777275     HPrz    C    T        1      2        2 
  25  chr25_19777275     ZBoe    C    T        0      0        2 
  25  chr25_19777275     ZGre    C    T        0      0        2 
  25  chr25_19777275     ZHar    C    T        0      0        2 
  25  chr25_19777275   Sample    C    T        1      2        2 
  25  chr25_19783571     AAsi    T    G        0      0        2 
  25  chr25_19783571     AKia    T    G        0      0        2 
  25  chr25_19783571     AOna    T    G        0      0        2 
  25  chr25_19783571     ASom    T    G        1      2        2 
  25  chr25_19783571     HCab    T    G        0      0        2 
  25  chr25_19783571     HPrz    T    G        0      0        2 
  25  chr25_19783571     ZBoe    T    G        0      0        2 
  25  chr25_19783571     ZGre    T    G        0      0        2 
  25  chr25_19783571     ZHar    T    G        0      0        2 
  25  chr25_19783571   Sample    T    G        0      0        2 
  25  chr25_19784387     AAsi    C    T        0      0        2 
  25  chr25_19784387     AKia    C    T        0      0        2 
  25  chr25_19784387     AOna    C    T        0      0        2 
  25  chr25_19784387     ASom    C    T        0      0        2 
  25  chr25_19784387     HCab    C    T        1      2        2 
  25  chr25_19784387     HPrz    C    T        1      2        2 
  25  chr25_19784387     ZBoe    C    T        0      0        2 
  25  chr25_19784387     ZGre    C    T        0      0        2 
  25  chr25_19784387     ZHar    C    T        0      0        2 
  25  chr25_19784387   Sample    C    T        1      2        2 
  25  chr25_19790691     AAsi    A    G        0      0        2 
  25  chr25_19790691     AKia    A    G        1      2        2 
  25  chr25_19790691     AOna    A    G        1      2        2 
  25  chr25_19790691     ASom    A    G        0      0        2 
  25  chr25_19790691     HCab    A    G        0      0        2 
  25  chr25_19790691     HPrz    A    G        0      0        2 
  25  chr25_19790691     ZBoe    A    G        0      0        2 
  25  chr25_19790691     ZGre    A    G        0      0        2 
  25  chr25_19790691     ZHar    A    G        0      0        2 
  25  chr25_19790691   Sample    A    G        0      0        2 
  25  chr25_19797399     AAsi    G    A        0      0        2 
  25  chr25_19797399     AKia    G    A        0      0        2 
  25  chr25_19797399     AOna    G    A        0      0        2 
  25  chr25_19797399     ASom    G    A        0      0        2 
  25  chr25_19797399     HCab    G    A        0      0        2 
  25  chr25_19797399     HPrz    G    A        0      0        2 
  25  chr25_19797399     ZBoe    G    A      0.5      1        2 
  25  chr25_19797399     ZGre    G    A        0      0        2 
  25  chr25_19797399     ZHar    G    A        0      0        2 
  25  chr25_19797399   Sample    G    A        0      0        2 
  25  chr25_19801068     AAsi    G    T        0      0        2 
  25  chr25_19801068     AKia    G    T        1      2        2 
  25  chr25_19801068     AOna    G    T        0      0        2 
  25  chr25_19801068     ASom    G    T        0      0        2 
  25  chr25_19801068     HCab    G    T        0      0        2 
  25  chr25_19801068     HPrz    G    T        0      0        2 
  25  chr25_19801068     ZBoe    G    T        0      0        2 
  25  chr25_19801068     ZGre    G    T        0      0        2 
  25  chr25_19801068     ZHar    G    T        0      0        2 
  25  chr25_19801068   Sample    G    T        0      0        2 
  25  chr25_19801380     AAsi    T    C        0      0        2 
  25  chr25_19801380     AKia    T    C        0      0        2 
  25  chr25_19801380     AOna    T    C        0      0        2 
  25  chr25_19801380     ASom    T    C        0      0        2 
  25  chr25_19801380     HCab    T    C        0      0        2 
  25  chr25_19801380     HPrz    T    C        0      0        2 
  25  chr25_19801380     ZBoe    T    C        0      0        2 
  25  chr25_19801380     ZGre    T    C        1      2        2 
  25  chr25_19801380     ZHar    T    C        0      0        2 
  25  chr25_19801380   Sample    T    C        0      0        2 
  25  chr25_19802673     AAsi    C    A        0      0        2 
  25  chr25_19802673     AKia    C    A        0      0        2 
  25  chr25_19802673     AOna    C    A      0.5      1        2 
  25  chr25_19802673     ASom    C    A        0      0        2 
  25  chr25_19802673     HCab    C    A        0      0        2 
  25  chr25_19802673     HPrz    C    A        0      0        2 
  25  chr25_19802673     ZBoe    C    A        0      0        2 
  25  chr25_19802673     ZGre    C    A        0      0        2 
  25  chr25_19802673     ZHar    C    A        0      0        2 
  25  chr25_19802673   Sample    C    A        0      0        2 
  25  chr25_19807027     AAsi    G    A        0      0        2 
  25  chr25_19807027     AKia    G    A        0      0        2 
  25  chr25_19807027     AOna    G    A      0.5      1        2 
  25  chr25_19807027     ASom    G    A        0      0        2 
  25  chr25_19807027     HCab    G    A        0      0        2 
  25  chr25_19807027     HPrz    G    A        0      0        2 
  25  chr25_19807027     ZBoe    G    A        0      0        2 
  25  chr25_19807027     ZGre    G    A        0      0        2 
  25  chr25_19807027     ZHar    G    A        0      0        2 
  25  chr25_19807027   Sample    G    A        0      0        2 
  25  chr25_19812211     AAsi    T    A        0      0        2 
  25  chr25_19812211     AKia    T    A        0      0        2 
  25  chr25_19812211     AOna    T    A      0.5      1        2 
  25  chr25_19812211     ASom    T    A        0      0        2 
  25  chr25_19812211     HCab    T    A        0      0        2 
  25  chr25_19812211     HPrz    T    A        0      0        2 
  25  chr25_19812211     ZBoe    T    A        0      0        2 
  25  chr25_19812211     ZGre    T    A        0      0        2 
  25  chr25_19812211     ZHar    T    A        0      0        2 
  25  chr25_19812211   Sample    T    A        0      0        2 
  25  chr25_19814061     AAsi    A    G        0      0        2 
  25  chr25_19814061     AKia    A    G        0      0        2 
  25  chr25_19814061     AOna    A    G        0      0        2 
  25  chr25_19814061     ASom    A    G        0      0        2 
  25  chr25_19814061     HCab    A    G        0      0        2 
  25  chr25_19814061     HPrz    A    G        0      0        2 
  25  chr25_19814061     ZBoe    A    G        1      2        2 
  25  chr25_19814061     ZGre    A    G        0      0        2 
  25  chr25_19814061     ZHar    A    G        0      0        2 
  25  chr25_19814061   Sample    A    G        0      0        2 
  25  chr25_19821379     AAsi    A    G        0      0        2 
  25  chr25_19821379     AKia    A    G        1      2        2 
  25  chr25_19821379     AOna    A    G        0      0        2 
  25  chr25_19821379     ASom    A    G        0      0        2 
  25  chr25_19821379     HCab    A    G        0      0        2 
  25  chr25_19821379     HPrz    A    G        0      0        2 
  25  chr25_19821379     ZBoe    A    G        0      0        2 
  25  chr25_19821379     ZGre    A    G        0      0        2 
  25  chr25_19821379     ZHar    A    G        0      0        2 
  25  chr25_19821379   Sample    A    G        0      0        2 
  25  chr25_19827728     AAsi    A    G        0      0        2 
  25  chr25_19827728     AKia    A    G        0      0        2 
  25  chr25_19827728     AOna    A    G        0      0        2 
  25  chr25_19827728     ASom    A    G        0      0        2 
  25  chr25_19827728     HCab    A    G        1      2        2 
  25  chr25_19827728     HPrz    A    G        1      2        2 
  25  chr25_19827728     ZBoe    A    G        0      0        2 
  25  chr25_19827728     ZGre    A    G        0      0        2 
  25  chr25_19827728     ZHar    A    G        0      0        2 
  25  chr25_19827728   Sample    A    G        1      2        2 
  25  chr25_19829997     AAsi    C    T        0      0        2 
  25  chr25_19829997     AKia    C    T        0      0        2 
  25  chr25_19829997     AOna    C    T        0      0        2 
  25  chr25_19829997     ASom    C    T        0      0        2 
  25  chr25_19829997     HCab    C    T        0      0        2 
  25  chr25_19829997     HPrz    C    T      0.5      1        2 
  25  chr25_19829997     ZBoe    C    T        0      0        2 
  25  chr25_19829997     ZGre    C    T        0      0        2 
  25  chr25_19829997     ZHar    C    T        0      0        2 
  25  chr25_19829997   Sample    C    T        0      0        2 
  25  chr25_19833123     AAsi    T    C        0      0        2 
  25  chr25_19833123     AKia    T    C        0      0        2 
  25  chr25_19833123     AOna    T    C        0      0        2 
  25  chr25_19833123     ASom    T    C        0      0        2 
  25  chr25_19833123     HCab    T    C        0      0        2 
  25  chr25_19833123     HPrz    T    C        0      0        2 
  25  chr25_19833123     ZBoe    T    C      0.5      1        2 
  25  chr25_19833123     ZGre    T    C        0      0        2 
  25  chr25_19833123     ZHar    T    C        0      0        2 
  25  chr25_19833123   Sample    T    C        0      0        2 
  25  chr25_19840067     AAsi    T    A        1      2        2 
  25  chr25_19840067     AKia    T    A        0      0        2 
  25  chr25_19840067     AOna    T    A        0      0        2 
  25  chr25_19840067     ASom    T    A        1      2        2 
  25  chr25_19840067     HCab    T    A        0      0        2 
  25  chr25_19840067     HPrz    T    A        0      0        2 
  25  chr25_19840067     ZBoe    T    A        0      0        2 
  25  chr25_19840067     ZGre    T    A        0      0        2 
  25  chr25_19840067     ZHar    T    A        0      0        2 
  25  chr25_19840067   Sample    T    A        0      0        2 
  25  chr25_19840507     AAsi    A    C        0      0        2 
  25  chr25_19840507     AKia    A    C        0      0        2 
  25  chr25_19840507     AOna    A    C        0      0        2 
  25  chr25_19840507     ASom    A    C        0      0        2 
  25  chr25_19840507     HCab    A    C        1      2        2 
  25  chr25_19840507     HPrz    A    C        1      2        2 
  25  chr25_19840507     ZBoe    A    C        0      0        2 
  25  chr25_19840507     ZGre    A    C        0      0        2 
  25  chr25_19840507     ZHar    A    C        0      0        2 
  25  chr25_19840507   Sample    A    C        1      2        2 
  25  chr25_19841544     AAsi    T    C        0      0        2 
  25  chr25_19841544     AKia    T    C        1      2        2 
  25  chr25_19841544     AOna    T    C        1      2        2 
  25  chr25_19841544     ASom    T    C        0      0        2 
  25  chr25_19841544     HCab    T    C        0      0        2 
  25  chr25_19841544     HPrz    T    C        0      0        2 
  25  chr25_19841544     ZBoe    T    C        0      0        2 
  25  chr25_19841544     ZGre    T    C        0      0        2 
  25  chr25_19841544     ZHar    T    C        0      0        2 
  25  chr25_19841544   Sample    T    C        0      0        2 
  25  chr25_19842636     AAsi    A    G        0      0        2 
  25  chr25_19842636     AKia    A    G        0      0        2 
  25  chr25_19842636     AOna    A    G        0      0        2 
  25  chr25_19842636     ASom    A    G        0      0        2 
  25  chr25_19842636     HCab    A    G        1      2        2 
  25  chr25_19842636     HPrz    A    G        1      2        2 
  25  chr25_19842636     ZBoe    A    G        0      0        2 
  25  chr25_19842636     ZGre    A    G        0      0        2 
  25  chr25_19842636     ZHar    A    G        0      0        2 
  25  chr25_19842636   Sample    A    G        1      2        2 
  25  chr25_19843615     AAsi    A    G        0      0        2 
  25  chr25_19843615     AKia    A    G        1      2        2 
  25  chr25_19843615     AOna    A    G        0      0        2 
  25  chr25_19843615     ASom    A    G        0      0        2 
  25  chr25_19843615     HCab    A    G        0      0        2 
  25  chr25_19843615     HPrz    A    G        0      0        2 
  25  chr25_19843615     ZBoe    A    G        0      0        2 
  25  chr25_19843615     ZGre    A    G        0      0        2 
  25  chr25_19843615     ZHar    A    G        0      0        2 
  25  chr25_19843615   Sample    A    G        0      0        2 
  25  chr25_19847306     AAsi    G    A        0      0        2 
  25  chr25_19847306     AKia    G    A        0      0        2 
  25  chr25_19847306     AOna    G    A        0      0        2 
  25  chr25_19847306     ASom    G    A        0      0        2 
  25  chr25_19847306     HCab    G    A        0      0        2 
  25  chr25_19847306     HPrz    G    A        0      0        2 
  25  chr25_19847306     ZBoe    G    A        0      0        2 
  25  chr25_19847306     ZGre    G    A        1      2        2 
  25  chr25_19847306     ZHar    G    A        0      0        2 
  25  chr25_19847306   Sample    G    A        0      0        2 
  25  chr25_19859559     AAsi    T    C        0      0        2 
  25  chr25_19859559     AKia    T    C        0      0        2 
  25  chr25_19859559     AOna    T    C        0      0        2 
  25  chr25_19859559     ASom    T    C        0      0        2 
  25  chr25_19859559     HCab    T    C      0.5      1        2 
  25  chr25_19859559     HPrz    T    C      0.5      1        2 
  25  chr25_19859559     ZBoe    T    C        0      0        2 
  25  chr25_19859559     ZGre    T    C        0      0        2 
  25  chr25_19859559     ZHar    T    C        0      0        2 
  25  chr25_19859559   Sample    T    C        0      0        2 
  25  chr25_19859667     AAsi    T    C        0      0        2 
  25  chr25_19859667     AKia    T    C        0      0        2 
  25  chr25_19859667     AOna    T    C        0      0        2 
  25  chr25_19859667     ASom    T    C        0      0        2 
  25  chr25_19859667     HCab    T    C        0      0        2 
  25  chr25_19859667     HPrz    T    C      0.5      1        2 
  25  chr25_19859667     ZBoe    T    C        0      0        2 
  25  chr25_19859667     ZGre    T    C        0      0        2 
  25  chr25_19859667     ZHar    T    C        0      0        2 
  25  chr25_19859667   Sample    T    C        0      0        2 
  25  chr25_19860530     AAsi    A    G        0      0        2 
  25  chr25_19860530     AKia    A    G        0      0        2 
  25  chr25_19860530     AOna    A    G        0      0        2 
  25  chr25_19860530     ASom    A    G        1      2        2 
  25  chr25_19860530     HCab    A    G        0      0        2 
  25  chr25_19860530     HPrz    A    G        0      0        2 
  25  chr25_19860530     ZBoe    A    G        0      0        2 
  25  chr25_19860530     ZGre    A    G        0      0        2 
  25  chr25_19860530     ZHar    A    G        0      0        2 
  25  chr25_19860530   Sample    A    G        0      0        2 
  25  chr25_19860538     AAsi    A    C        0      0        2 
  25  chr25_19860538     AKia    A    C        0      0        2 
  25  chr25_19860538     AOna    A    C        0      0        2 
  25  chr25_19860538     ASom    A    C        0      0        2 
  25  chr25_19860538     HCab    A    C        1      2        2 
  25  chr25_19860538     HPrz    A    C        1      2        2 
  25  chr25_19860538     ZBoe    A    C        0      0        2 
  25  chr25_19860538     ZGre    A    C        0      0        2 
  25  chr25_19860538     ZHar    A    C        0      0        2 
  25  chr25_19860538   Sample    A    C        1      2        2 
  25  chr25_19861478     AAsi    A    G        0      0        2 
  25  chr25_19861478     AKia    A    G      0.5      1        2 
  25  chr25_19861478     AOna    A    G        0      0        2 
  25  chr25_19861478     ASom    A    G        0      0        2 
  25  chr25_19861478     HCab    A    G        0      0        2 
  25  chr25_19861478     HPrz    A    G        0      0        2 
  25  chr25_19861478     ZBoe    A    G        0      0        2 
  25  chr25_19861478     ZGre    A    G        0      0        2 
  25  chr25_19861478     ZHar    A    G        0      0        2 
  25  chr25_19861478   Sample    A    G        0      0        2 
  25  chr25_19861637     AAsi    A    C        0      0        2 
  25  chr25_19861637     AKia    A    C        0      0        2 
  25  chr25_19861637     AOna    A    C        0      0        2 
  25  chr25_19861637     ASom    A    C        0      0        2 
  25  chr25_19861637     HCab    A    C        1      2        2 
  25  chr25_19861637     HPrz    A    C        1      2        2 
  25  chr25_19861637     ZBoe    A    C        0      0        2 
  25  chr25_19861637     ZGre    A    C        0      0        2 
  25  chr25_19861637     ZHar    A    C        0      0        2 
  25  chr25_19861637   Sample    A    C        1      2        2 
  25  chr25_19862556     AAsi    C    A        0      0        2 
  25  chr25_19862556     AKia    C    A        0      0        2 
  25  chr25_19862556     AOna    C    A        0      0        2 
  25  chr25_19862556     ASom    C    A        0      0        2 
  25  chr25_19862556     HCab    C    A      0.5      1        2 
  25  chr25_19862556     HPrz    C    A        0      0        2 
  25  chr25_19862556     ZBoe    C    A        0      0        2 
  25  chr25_19862556     ZGre    C    A        0      0        2 
  25  chr25_19862556     ZHar    C    A        0      0        2 
  25  chr25_19862556   Sample    C    A        0      0        2 
  25  chr25_19865315     AAsi    T    C        0      0        2 
  25  chr25_19865315     AKia    T    C      0.5      1        2 
  25  chr25_19865315     AOna    T    C        1      2        2 
  25  chr25_19865315     ASom    T    C        0      0        2 
  25  chr25_19865315     HCab    T    C        0      0        2 
  25  chr25_19865315     HPrz    T    C        0      0        2 
  25  chr25_19865315     ZBoe    T    C        0      0        2 
  25  chr25_19865315     ZGre    T    C        0      0        2 
  25  chr25_19865315     ZHar    T    C        0      0        2 
  25  chr25_19865315   Sample    T    C        0      0        2 
  25  chr25_19875251     AAsi    G    A        0      0        2 
  25  chr25_19875251     AKia    G    A        0      0        2 
  25  chr25_19875251     AOna    G    A        0      0        2 
  25  chr25_19875251     ASom    G    A        0      0        2 
  25  chr25_19875251     HCab    G    A        1      2        2 
  25  chr25_19875251     HPrz    G    A        1      2        2 
  25  chr25_19875251     ZBoe    G    A        0      0        2 
  25  chr25_19875251     ZGre    G    A        0      0        2 
  25  chr25_19875251     ZHar    G    A        0      0        2 
  25  chr25_19875251   Sample    G    A        1      2        2 
  25  chr25_19877156     AAsi    T    G        0      0        2 
  25  chr25_19877156     AKia    T    G        0      0        2 
  25  chr25_19877156     AOna    T    G        0      0        2 
  25  chr25_19877156     ASom    T    G        0      0        2 
  25  chr25_19877156     HCab    T    G        0      0        2 
  25  chr25_19877156     HPrz    T    G        0      0        2 
  25  chr25_19877156     ZBoe    T    G        1      2        2 
  25  chr25_19877156     ZGre    T    G        0      0        2 
  25  chr25_19877156     ZHar    T    G        0      0        2 
  25  chr25_19877156   Sample    T    G        0      0        2 
  25  chr25_19885117     AAsi    T    G        0      0        2 
  25  chr25_19885117     AKia    T    G        0      0        2 
  25  chr25_19885117     AOna    T    G      0.5      1        2 
  25  chr25_19885117     ASom    T    G        0      0        2 
  25  chr25_19885117     HCab    T    G        0      0        2 
  25  chr25_19885117     HPrz    T    G        0      0        2 
  25  chr25_19885117     ZBoe    T    G        0      0        2 
  25  chr25_19885117     ZGre    T    G        0      0        2 
  25  chr25_19885117     ZHar    T    G        0      0        2 
  25  chr25_19885117   Sample    T    G        0      0        2 
  25  chr25_19887280     AAsi    C    G        0      0        2 
  25  chr25_19887280     AKia    C    G        0      0        2 
  25  chr25_19887280     AOna    C    G      0.5      1        2 
  25  chr25_19887280     ASom    C    G        0      0        2 
  25  chr25_19887280     HCab    C    G        0      0        2 
  25  chr25_19887280     HPrz    C    G        0      0        2 
  25  chr25_19887280     ZBoe    C    G        0      0        2 
  25  chr25_19887280     ZGre    C    G        0      0        2 
  25  chr25_19887280     ZHar    C    G        0      0        2 
  25  chr25_19887280   Sample    C    G        0      0        2 
  25  chr25_19891819     AAsi    T    C        0      0        2 
  25  chr25_19891819     AKia    T    C      0.5      1        2 
  25  chr25_19891819     AOna    T    C        0      0        2 
  25  chr25_19891819     ASom    T    C        0      0        2 
  25  chr25_19891819     HCab    T    C        0      0        2 
  25  chr25_19891819     HPrz    T    C        0      0        2 
  25  chr25_19891819     ZBoe    T    C        0      0        2 
  25  chr25_19891819     ZGre    T    C        0      0        2 
  25  chr25_19891819     ZHar    T    C        0      0        2 
  25  chr25_19891819   Sample    T    C        0      0        2 
  25  chr25_19897148     AAsi    G    A        0      0        2 
  25  chr25_19897148     AKia    G    A        0      0        2 
  25  chr25_19897148     AOna    G    A        0      0        2 
  25  chr25_19897148     ASom    G    A        0      0        2 
  25  chr25_19897148     HCab    G    A        0      0        2 
  25  chr25_19897148     HPrz    G    A        0      0        2 
  25  chr25_19897148     ZBoe    G    A        0      0        2 
  25  chr25_19897148     ZGre    G    A        1      2        2 
  25  chr25_19897148     ZHar    G    A        0      0        2 
  25  chr25_19897148   Sample    G    A        0      0        2 
  25  chr25_19902151     AAsi    C    T        0      0        2 
  25  chr25_19902151     AKia    C    T      0.5      1        2 
  25  chr25_19902151     AOna    C    T        0      0        2 
  25  chr25_19902151     ASom    C    T        0      0        2 
  25  chr25_19902151     HCab    C    T        1      2        2 
  25  chr25_19902151     HPrz    C    T        1      2        2 
  25  chr25_19902151     ZBoe    C    T        0      0        2 
  25  chr25_19902151     ZGre    C    T        0      0        2 
  25  chr25_19902151     ZHar    C    T        0      0        2 
  25  chr25_19902151   Sample    C    T        1      2        2 
  25  chr25_19902905     AAsi    T    C        0      0        2 
  25  chr25_19902905     AKia    T    C        0      0        2 
  25  chr25_19902905     AOna    T    C        0      0        2 
  25  chr25_19902905     ASom    T    C        0      0        2 
  25  chr25_19902905     HCab    T    C        0      0        2 
  25  chr25_19902905     HPrz    T    C        0      0        2 
  25  chr25_19902905     ZBoe    T    C        1      2        2 
  25  chr25_19902905     ZGre    T    C        0      0        2 
  25  chr25_19902905     ZHar    T    C        0      0        2 
  25  chr25_19902905   Sample    T    C        0      0        2 
  25  chr25_19906798     AAsi    A    G        0      0        2 
  25  chr25_19906798     AKia    A    G        0      0        2 
  25  chr25_19906798     AOna    A    G        0      0        2 
  25  chr25_19906798     ASom    A    G        0      0        2 
  25  chr25_19906798     HCab    A    G        0      0        2 
  25  chr25_19906798     HPrz    A    G        0      0        2 
  25  chr25_19906798     ZBoe    A    G        0      0        2 
  25  chr25_19906798     ZGre    A    G        1      2        2 
  25  chr25_19906798     ZHar    A    G        0      0        2 
  25  chr25_19906798   Sample    A    G        0      0        2 
  25  chr25_19912806     AAsi    A    G        0      0        2 
  25  chr25_19912806     AKia    A    G        0      0        2 
  25  chr25_19912806     AOna    A    G        0      0        2 
  25  chr25_19912806     ASom    A    G        1      2        2 
  25  chr25_19912806     HCab    A    G        0      0        2 
  25  chr25_19912806     HPrz    A    G        0      0        2 
  25  chr25_19912806     ZBoe    A    G        0      0        2 
  25  chr25_19912806     ZGre    A    G        0      0        2 
  25  chr25_19912806     ZHar    A    G        0      0        2 
  25  chr25_19912806   Sample    A    G        0      0        2 
  25  chr25_19919184     AAsi    C    G      0.5      1        2 
  25  chr25_19919184     AKia    C    G        0      0        2 
  25  chr25_19919184     AOna    C    G        0      0        2 
  25  chr25_19919184     ASom    C    G        0      0        2 
  25  chr25_19919184     HCab    C    G        0      0        2 
  25  chr25_19919184     HPrz    C    G        0      0        2 
  25  chr25_19919184     ZBoe    C    G        0      0        2 
  25  chr25_19919184     ZGre    C    G        0      0        2 
  25  chr25_19919184     ZHar    C    G        0      0        2 
  25  chr25_19919184   Sample    C    G        0      0        2 
  25  chr25_19920093     AAsi    T    C        0      0        2 
  25  chr25_19920093     AKia    T    C        0      0        2 
  25  chr25_19920093     AOna    T    C        0      0        2 
  25  chr25_19920093     ASom    T    C        0      0        2 
  25  chr25_19920093     HCab    T    C        0      0        2 
  25  chr25_19920093     HPrz    T    C        0      0        2 
  25  chr25_19920093     ZBoe    T    C        1      2        2 
  25  chr25_19920093     ZGre    T    C        1      2        2 
  25  chr25_19920093     ZHar    T    C        1      2        2 
  25  chr25_19920093   Sample    T    C        0      0        2 
  25  chr25_19920898     AAsi    C    T        1      2        2 
  25  chr25_19920898     AKia    C    T        1      2        2 
  25  chr25_19920898     AOna    C    T        1      2        2 
  25  chr25_19920898     ASom    C    T        1      2        2 
  25  chr25_19920898     HCab    C    T        0      0        2 
  25  chr25_19920898     HPrz    C    T        0      0        2 
  25  chr25_19920898     ZBoe    C    T        0      0        2 
  25  chr25_19920898     ZGre    C    T        0      0        2 
  25  chr25_19920898     ZHar    C    T        0      0        2 
  25  chr25_19920898   Sample    C    T        0      0        2 
  25  chr25_19921281     AAsi    C    T        0      0        2 
  25  chr25_19921281     AKia    C    T      0.5      1        2 
  25  chr25_19921281     AOna    C    T      0.5      1        2 
  25  chr25_19921281     ASom    C    T        0      0        2 
  25  chr25_19921281     HCab    C    T        0      0        2 
  25  chr25_19921281     HPrz    C    T        0      0        2 
  25  chr25_19921281     ZBoe    C    T        0      0        2 
  25  chr25_19921281     ZGre    C    T        0      0        2 
  25  chr25_19921281     ZHar    C    T        0      0        2 
  25  chr25_19921281   Sample    C    T        0      0        2 
  25  chr25_19921974     AAsi    C    G        0      0        2 
  25  chr25_19921974     AKia    C    G        0      0        2 
  25  chr25_19921974     AOna    C    G        0      0        2 
  25  chr25_19921974     ASom    C    G        0      0        2 
  25  chr25_19921974     HCab    C    G        1      2        2 
  25  chr25_19921974     HPrz    C    G        1      2        2 
  25  chr25_19921974     ZBoe    C    G        0      0        2 
  25  chr25_19921974     ZGre    C    G        0      0        2 
  25  chr25_19921974     ZHar    C    G        0      0        2 
  25  chr25_19921974   Sample    C    G        1      2        2 
  25  chr25_19931390     AAsi    A    G        0      0        2 
  25  chr25_19931390     AKia    A    G        0      0        2 
  25  chr25_19931390     AOna    A    G      0.5      1        2 
  25  chr25_19931390     ASom    A    G        1      2        2 
  25  chr25_19931390     HCab    A    G        0      0        2 
  25  chr25_19931390     HPrz    A    G        0      0        2 
  25  chr25_19931390     ZBoe    A    G        0      0        2 
  25  chr25_19931390     ZGre    A    G        0      0        2 
  25  chr25_19931390     ZHar    A    G        0      0        2 
  25  chr25_19931390   Sample    A    G        0      0        2 
  25  chr25_19934091     AAsi    T    C        0      0        2 
  25  chr25_19934091     AKia    T    C        0      0        2 
  25  chr25_19934091     AOna    T    C        0      0        2 
  25  chr25_19934091     ASom    T    C        0      0        2 
  25  chr25_19934091     HCab    T    C        0      0        2 
  25  chr25_19934091     HPrz    T    C        0      0        2 
  25  chr25_19934091     ZBoe    T    C      0.5      1        2 
  25  chr25_19934091     ZGre    T    C        0      0        2 
  25  chr25_19934091     ZHar    T    C        0      0        2 
  25  chr25_19934091   Sample    T    C        0      0        2 
  25  chr25_19936597     AAsi    T    G        0      0        2 
  25  chr25_19936597     AKia    T    G        0      0        2 
  25  chr25_19936597     AOna    T    G        0      0        2 
  25  chr25_19936597     ASom    T    G        0      0        2 
  25  chr25_19936597     HCab    T    G        1      2        2 
  25  chr25_19936597     HPrz    T    G        1      2        2 
  25  chr25_19936597     ZBoe    T    G        0      0        2 
  25  chr25_19936597     ZGre    T    G        0      0        2 
  25  chr25_19936597     ZHar    T    G        0      0        2 
  25  chr25_19936597   Sample    T    G        1      2        2 
  25  chr25_19944017     AAsi    A    G        0      0        2 
  25  chr25_19944017     AKia    A    G        0      0        2 
  25  chr25_19944017     AOna    A    G        0      0        2 
  25  chr25_19944017     ASom    A    G        0      0        2 
  25  chr25_19944017     HCab    A    G        0      0        2 
  25  chr25_19944017     HPrz    A    G        0      0        2 
  25  chr25_19944017     ZBoe    A    G      0.5      1        2 
  25  chr25_19944017     ZGre    A    G        0      0        2 
  25  chr25_19944017     ZHar    A    G        0      0        2 
  25  chr25_19944017   Sample    A    G        0      0        2 
  25  chr25_19957610     AAsi    T    C        0      0        2 
  25  chr25_19957610     AKia    T    C        0      0        2 
  25  chr25_19957610     AOna    T    C        0      0        2 
  25  chr25_19957610     ASom    T    C        0      0        2 
  25  chr25_19957610     HCab    T    C        0      0        2 
  25  chr25_19957610     HPrz    T    C        0      0        2 
  25  chr25_19957610     ZBoe    T    C      0.5      1        2 
  25  chr25_19957610     ZGre    T    C        0      0        2 
  25  chr25_19957610     ZHar    T    C        1      2        2 
  25  chr25_19957610   Sample    T    C        0      0        2 
  25  chr25_19959212     AAsi    A    G        0      0        2 
  25  chr25_19959212     AKia    A    G        0      0        2 
  25  chr25_19959212     AOna    A    G      0.5      1        2 
  25  chr25_19959212     ASom    A    G        0      0        2 
  25  chr25_19959212     HCab    A    G        0      0        2 
  25  chr25_19959212     HPrz    A    G        0      0        2 
  25  chr25_19959212     ZBoe    A    G        0      0        2 
  25  chr25_19959212     ZGre    A    G        0      0        2 
  25  chr25_19959212     ZHar    A    G        0      0        2 
  25  chr25_19959212   Sample    A    G        0      0        2 
  25  chr25_19959413     AAsi    C    T        0      0        2 
  25  chr25_19959413     AKia    C    T        0      0        2 
  25  chr25_19959413     AOna    C    T        0      0        2 
  25  chr25_19959413     ASom    C    T        0      0        2 
  25  chr25_19959413     HCab    C    T        0      0        2 
  25  chr25_19959413     HPrz    C    T        0      0        2 
  25  chr25_19959413     ZBoe    C    T        0      0        2 
  25  chr25_19959413     ZGre    C    T        1      2        2 
  25  chr25_19959413     ZHar    C    T        0      0        2 
  25  chr25_19959413   Sample    C    T        0      0        2 
  25  chr25_19973817     AAsi    T    G        0      0        2 
  25  chr25_19973817     AKia    T    G        0      0        2 
  25  chr25_19973817     AOna    T    G        0      0        2 
  25  chr25_19973817     ASom    T    G        0      0        2 
  25  chr25_19973817     HCab    T    G        0      0        2 
  25  chr25_19973817     HPrz    T    G        0      0        2 
  25  chr25_19973817     ZBoe    T    G      0.5      1        2 
  25  chr25_19973817     ZGre    T    G        0      0        2 
  25  chr25_19973817     ZHar    T    G        0      0        2 
  25  chr25_19973817   Sample    T    G        0      0        2 
  25  chr25_19976464     AAsi    G    T        0      0        2 
  25  chr25_19976464     AKia    G    T        0      0        2 
  25  chr25_19976464     AOna    G    T        0      0        2 
  25  chr25_19976464     ASom    G    T        0      0        2 
  25  chr25_19976464     HCab    G    T        0      0        2 
  25  chr25_19976464     HPrz    G    T        0      0        2 
  25  chr25_19976464     ZBoe    G    T        0      0        2 
  25  chr25_19976464     ZGre    G    T        0      0        2 
  25  chr25_19976464     ZHar    G    T        1      2        2 
  25  chr25_19976464   Sample    G    T        0      0        2 
  25  chr25_19980533     AAsi    T    C        0      0        2 
  25  chr25_19980533     AKia    T    C        0      0        2 
  25  chr25_19980533     AOna    T    C        0      0        2 
  25  chr25_19980533     ASom    T    C        0      0        2 
  25  chr25_19980533     HCab    T    C      0.5      1        2 
  25  chr25_19980533     HPrz    T    C      0.5      1        2 
  25  chr25_19980533     ZBoe    T    C        0      0        2 
  25  chr25_19980533     ZGre    T    C        0      0        2 
  25  chr25_19980533     ZHar    T    C        0      0        2 
  25  chr25_19980533   Sample    T    C        0      0        2 
  25  chr25_19980779     AAsi    C    T        0      0        2 
  25  chr25_19980779     AKia    C    T        0      0        2 
  25  chr25_19980779     AOna    C    T        0      0        2 
  25  chr25_19980779     ASom    C    T        0      0        2 
  25  chr25_19980779     HCab    C    T        0      0        2 
  25  chr25_19980779     HPrz    C    T        0      0        2 
  25  chr25_19980779     ZBoe    C    T        0      0        2 
  25  chr25_19980779     ZGre    C    T        0      0        2 
  25  chr25_19980779     ZHar    C    T        1      2        2 
  25  chr25_19980779   Sample    C    T        0      0        2 
  25  chr25_19999575     AAsi    T    A        0      0        2 
  25  chr25_19999575     AKia    T    A        0      0        2 
  25  chr25_19999575     AOna    T    A        0      0        2 
  25  chr25_19999575     ASom    T    A        1      2        2 
  25  chr25_19999575     HCab    T    A        0      0        2 
  25  chr25_19999575     HPrz    T    A        0      0        2 
  25  chr25_19999575     ZBoe    T    A        0      0        2 
  25  chr25_19999575     ZGre    T    A        0      0        2 
  25  chr25_19999575     ZHar    T    A        0      0        2 
  25  chr25_19999575   Sample    T    A        0      0        2 
  25  chr25_20009704     AAsi    T    C        0      0        2 
  25  chr25_20009704     AKia    T    C        0      0        2 
  25  chr25_20009704     AOna    T    C        0      0        2 
  25  chr25_20009704     ASom    T    C        0      0        2 
  25  chr25_20009704     HCab    T    C        1      2        2 
  25  chr25_20009704     HPrz    T    C        1      2        2 
  25  chr25_20009704     ZBoe    T    C        0      0        2 
  25  chr25_20009704     ZGre    T    C        0      0        2 
  25  chr25_20009704     ZHar    T    C        0      0        2 
  25  chr25_20009704   Sample    T    C        1      2        2 
  25  chr25_20016994     AAsi    G    A        0      0        2 
  25  chr25_20016994     AKia    G    A        0      0        2 
  25  chr25_20016994     AOna    G    A        0      0        2 
  25  chr25_20016994     ASom    G    A        0      0        2 
  25  chr25_20016994     HCab    G    A        1      2        2 
  25  chr25_20016994     HPrz    G    A        1      2        2 
  25  chr25_20016994     ZBoe    G    A        0      0        2 
  25  chr25_20016994     ZGre    G    A        0      0        2 
  25  chr25_20016994     ZHar    G    A        0      0        2 
  25  chr25_20016994   Sample    G    A        1      2        2 
  25  chr25_20017882     AAsi    C    T        0      0        2 
  25  chr25_20017882     AKia    C    T        0      0        2 
  25  chr25_20017882     AOna    C    T        0      0        2 
  25  chr25_20017882     ASom    C    T        0      0        2 
  25  chr25_20017882     HCab    C    T        1      2        2 
  25  chr25_20017882     HPrz    C    T        1      2        2 
  25  chr25_20017882     ZBoe    C    T        0      0        2 
  25  chr25_20017882     ZGre    C    T        0      0        2 
  25  chr25_20017882     ZHar    C    T        0      0        2 
  25  chr25_20017882   Sample    C    T        1      2        2 
  25  chr25_20018432     AAsi    A    C        0      0        2 
  25  chr25_20018432     AKia    A    C        0      0        2 
  25  chr25_20018432     AOna    A    C        0      0        2 
  25  chr25_20018432     ASom    A    C        0      0        2 
  25  chr25_20018432     HCab    A    C        0      0        2 
  25  chr25_20018432     HPrz    A    C        0      0        2 
  25  chr25_20018432     ZBoe    A    C      0.5      1        2 
  25  chr25_20018432     ZGre    A    C        0      0        2 
  25  chr25_20018432     ZHar    A    C        0      0        2 
  25  chr25_20018432   Sample    A    C        0      0        2 
  25  chr25_20019972     AAsi    G    A        0      0        2 
  25  chr25_20019972     AKia    G    A        0      0        2 
  25  chr25_20019972     AOna    G    A        0      0        2 
  25  chr25_20019972     ASom    G    A        0      0        2 
  25  chr25_20019972     HCab    G    A        1      2        2 
  25  chr25_20019972     HPrz    G    A        1      2        2 
  25  chr25_20019972     ZBoe    G    A        0      0        2 
  25  chr25_20019972     ZGre    G    A        0      0        2 
  25  chr25_20019972     ZHar    G    A        0      0        2 
  25  chr25_20019972   Sample    G    A        1      2        2 
  25  chr25_20023545     AAsi    A    G        0      0        2 
  25  chr25_20023545     AKia    A    G        0      0        2 
  25  chr25_20023545     AOna    A    G        0      0        2 
  25  chr25_20023545     ASom    A    G        0      0        2 
  25  chr25_20023545     HCab    A    G        1      2        2 
  25  chr25_20023545     HPrz    A    G        1      2        2 
  25  chr25_20023545     ZBoe    A    G        0      0        2 
  25  chr25_20023545     ZGre    A    G        0      0        2 
  25  chr25_20023545     ZHar    A    G        0      0        2 
  25  chr25_20023545   Sample    A    G        1      2        2 
  25  chr25_20026073     AAsi    C    T        0      0        2 
  25  chr25_20026073     AKia    C    T        0      0        2 
  25  chr25_20026073     AOna    C    T        0      0        2 
  25  chr25_20026073     ASom    C    T        0      0        2 
  25  chr25_20026073     HCab    C    T        1      2        2 
  25  chr25_20026073     HPrz    C    T        1      2        2 
  25  chr25_20026073     ZBoe    C    T        0      0        2 
  25  chr25_20026073     ZGre    C    T        0      0        2 
  25  chr25_20026073     ZHar    C    T        0      0        2 
  25  chr25_20026073   Sample    C    T        1      2        2 
  25  chr25_20039349     AAsi    G    A        1      2        2 
  25  chr25_20039349     AKia    G    A        0      0        2 
  25  chr25_20039349     AOna    G    A        0      0        2 
  25  chr25_20039349     ASom    G    A        1      2        2 
  25  chr25_20039349     HCab    G    A        0      0        2 
  25  chr25_20039349     HPrz    G    A        0      0        2 
  25  chr25_20039349     ZBoe    G    A        0      0        2 
  25  chr25_20039349     ZGre    G    A        0      0        2 
  25  chr25_20039349     ZHar    G    A        0      0        2 
  25  chr25_20039349   Sample    G    A        0      0        2 
  25  chr25_20047283     AAsi    A    C        0      0        2 
  25  chr25_20047283     AKia    A    C        1      2        2 
  25  chr25_20047283     AOna    A    C        0      0        2 
  25  chr25_20047283     ASom    A    C        0      0        2 
  25  chr25_20047283     HCab    A    C        0      0        2 
  25  chr25_20047283     HPrz    A    C        0      0        2 
  25  chr25_20047283     ZBoe    A    C        0      0        2 
  25  chr25_20047283     ZGre    A    C        0      0        2 
  25  chr25_20047283     ZHar    A    C        0      0        2 
  25  chr25_20047283   Sample    A    C        0      0        2 
  25  chr25_20057091     AAsi    A    G        0      0        2 
  25  chr25_20057091     AKia    A    G        0      0        2 
  25  chr25_20057091     AOna    A    G        0      0        2 
  25  chr25_20057091     ASom    A    G        0      0        2 
  25  chr25_20057091     HCab    A    G        1      2        2 
  25  chr25_20057091     HPrz    A    G        1      2        2 
  25  chr25_20057091     ZBoe    A    G        0      0        2 
  25  chr25_20057091     ZGre    A    G        0      0        2 
  25  chr25_20057091     ZHar    A    G        0      0        2 
  25  chr25_20057091   Sample    A    G        1      2        2 
  25  chr25_20058043     AAsi    T    G        0      0        2 
  25  chr25_20058043     AKia    T    G        0      0        2 
  25  chr25_20058043     AOna    T    G        0      0        2 
  25  chr25_20058043     ASom    T    G        0      0        2 
  25  chr25_20058043     HCab    T    G        0      0        2 
  25  chr25_20058043     HPrz    T    G        0      0        2 
  25  chr25_20058043     ZBoe    T    G        1      2        2 
  25  chr25_20058043     ZGre    T    G        1      2        2 
  25  chr25_20058043     ZHar    T    G        0      0        2 
  25  chr25_20058043   Sample    T    G        0      0        2 
  25  chr25_20062425     AAsi    T    G        0      0        2 
  25  chr25_20062425     AKia    T    G        0      0        2 
  25  chr25_20062425     AOna    T    G        0      0        2 
  25  chr25_20062425     ASom    T    G        0      0        2 
  25  chr25_20062425     HCab    T    G        1      2        2 
  25  chr25_20062425     HPrz    T    G        1      2        2 
  25  chr25_20062425     ZBoe    T    G        0      0        2 
  25  chr25_20062425     ZGre    T    G        0      0        2 
  25  chr25_20062425     ZHar    T    G        0      0        2 
  25  chr25_20062425   Sample    T    G        1      2        2 
  25  chr25_20063299     AAsi    T    C        0      0        2 
  25  chr25_20063299     AKia    T    C        0      0        2 
  25  chr25_20063299     AOna    T    C        1      2        2 
  25  chr25_20063299     ASom    T    C        0      0        2 
  25  chr25_20063299     HCab    T    C        0      0        2 
  25  chr25_20063299     HPrz    T    C        0      0        2 
  25  chr25_20063299     ZBoe    T    C        0      0        2 
  25  chr25_20063299     ZGre    T    C        0      0        2 
  25  chr25_20063299     ZHar    T    C        0      0        2 
  25  chr25_20063299   Sample    T    C        0      0        2 
  25  chr25_20071586     AAsi    A    G        0      0        2 
  25  chr25_20071586     AKia    A    G        0      0        2 
  25  chr25_20071586     AOna    A    G        0      0        2 
  25  chr25_20071586     ASom    A    G        0      0        2 
  25  chr25_20071586     HCab    A    G        1      2        2 
  25  chr25_20071586     HPrz    A    G        1      2        2 
  25  chr25_20071586     ZBoe    A    G        0      0        2 
  25  chr25_20071586     ZGre    A    G        0      0        2 
  25  chr25_20071586     ZHar    A    G        0      0        2 
  25  chr25_20071586   Sample    A    G        1      2        2 
  25  chr25_20077126     AAsi    A    C        0      0        2 
  25  chr25_20077126     AKia    A    C        0      0        2 
  25  chr25_20077126     AOna    A    C        0      0        2 
  25  chr25_20077126     ASom    A    C        0      0        2 
  25  chr25_20077126     HCab    A    C        1      2        2 
  25  chr25_20077126     HPrz    A    C        1      2        2 
  25  chr25_20077126     ZBoe    A    C        0      0        2 
  25  chr25_20077126     ZGre    A    C        0      0        2 
  25  chr25_20077126     ZHar    A    C        0      0        2 
  25  chr25_20077126   Sample    A    C        1      2        2 
  25  chr25_20083087     AAsi    C    T        0      0        2 
  25  chr25_20083087     AKia    C    T        0      0        2 
  25  chr25_20083087     AOna    C    T        0      0        2 
  25  chr25_20083087     ASom    C    T        0      0        2 
  25  chr25_20083087     HCab    C    T        1      2        2 
  25  chr25_20083087     HPrz    C    T        1      2        2 
  25  chr25_20083087     ZBoe    C    T        0      0        2 
  25  chr25_20083087     ZGre    C    T        0      0        2 
  25  chr25_20083087     ZHar    C    T        0      0        2 
  25  chr25_20083087   Sample    C    T        1      2        2 
  25  chr25_20098933     AAsi    G    A        0      0        2 
  25  chr25_20098933     AKia    G    A        0      0        2 
  25  chr25_20098933     AOna    G    A        0      0        2 
  25  chr25_20098933     ASom    G    A        0      0        2 
  25  chr25_20098933     HCab    G    A        1      2        2 
  25  chr25_20098933     HPrz    G    A        1      2        2 
  25  chr25_20098933     ZBoe    G    A        0      0        2 
  25  chr25_20098933     ZGre    G    A        0      0        2 
  25  chr25_20098933     ZHar    G    A        0      0        2 
  25  chr25_20098933   Sample    G    A        1      2        2 
  25  chr25_20100238     AAsi    A    G        0      0        2 
  25  chr25_20100238     AKia    A    G        0      0        2 
  25  chr25_20100238     AOna    A    G        0      0        2 
  25  chr25_20100238     ASom    A    G        0      0        2 
  25  chr25_20100238     HCab    A    G        0      0        2 
  25  chr25_20100238     HPrz    A    G        0      0        2 
  25  chr25_20100238     ZBoe    A    G        1      2        2 
  25  chr25_20100238     ZGre    A    G        0      0        2 
  25  chr25_20100238     ZHar    A    G        1      2        2 
  25  chr25_20100238   Sample    A    G        0      0        2 
  25  chr25_20100615     AAsi    A    G        0      0        2 
  25  chr25_20100615     AKia    A    G        0      0        2 
  25  chr25_20100615     AOna    A    G        0      0        2 
  25  chr25_20100615     ASom    A    G        0      0        2 
  25  chr25_20100615     HCab    A    G      0.5      1        2 
  25  chr25_20100615     HPrz    A    G        0      0        2 
  25  chr25_20100615     ZBoe    A    G        0      0        2 
  25  chr25_20100615     ZGre    A    G        0      0        2 
  25  chr25_20100615     ZHar    A    G        0      0        2 
  25  chr25_20100615   Sample    A    G        0      0        2 
  25  chr25_20114601     AAsi    C    T        0      0        2 
  25  chr25_20114601     AKia    C    T        0      0        2 
  25  chr25_20114601     AOna    C    T        0      0        2 
  25  chr25_20114601     ASom    C    T        1      2        2 
  25  chr25_20114601     HCab    C    T        0      0        2 
  25  chr25_20114601     HPrz    C    T        0      0        2 
  25  chr25_20114601     ZBoe    C    T        0      0        2 
  25  chr25_20114601     ZGre    C    T        0      0        2 
  25  chr25_20114601     ZHar    C    T        0      0        2 
  25  chr25_20114601   Sample    C    T        0      0        2 
  25  chr25_20117250     AAsi    C    T        0      0        2 
  25  chr25_20117250     AKia    C    T        0      0        2 
  25  chr25_20117250     AOna    C    T        0      0        2 
  25  chr25_20117250     ASom    C    T        0      0        2 
  25  chr25_20117250     HCab    C    T        0      0        2 
  25  chr25_20117250     HPrz    C    T        0      0        2 
  25  chr25_20117250     ZBoe    C    T        0      0        2 
  25  chr25_20117250     ZGre    C    T        1      2        2 
  25  chr25_20117250     ZHar    C    T        0      0        2 
  25  chr25_20117250   Sample    C    T        0      0        2 
  25  chr25_20122988     AAsi    T    C        0      0        2 
  25  chr25_20122988     AKia    T    C        0      0        2 
  25  chr25_20122988     AOna    T    C        0      0        2 
  25  chr25_20122988     ASom    T    C        0      0        2 
  25  chr25_20122988     HCab    T    C        0      0        2 
  25  chr25_20122988     HPrz    T    C        0      0        2 
  25  chr25_20122988     ZBoe    T    C        0      0        2 
  25  chr25_20122988     ZGre    T    C        0      0        2 
  25  chr25_20122988     ZHar    T    C        1      2        2 
  25  chr25_20122988   Sample    T    C        0      0        2 
  25  chr25_20127710     AAsi    C    T        1      2        2 
  25  chr25_20127710     AKia    C    T        0      0        2 
  25  chr25_20127710     AOna    C    T        0      0        2 
  25  chr25_20127710     ASom    C    T        1      2        2 
  25  chr25_20127710     HCab    C    T        0      0        2 
  25  chr25_20127710     HPrz    C    T        0      0        2 
  25  chr25_20127710     ZBoe    C    T        0      0        2 
  25  chr25_20127710     ZGre    C    T        0      0        2 
  25  chr25_20127710     ZHar    C    T        1      2        2 
  25  chr25_20127710   Sample    C    T        0      0        2 
  25  chr25_20132571     AAsi    A    G        0      0        2 
  25  chr25_20132571     AKia    A    G        0      0        2 
  25  chr25_20132571     AOna    A    G        0      0        2 
  25  chr25_20132571     ASom    A    G        0      0        2 
  25  chr25_20132571     HCab    A    G        0      0        2 
  25  chr25_20132571     HPrz    A    G        0      0        2 
  25  chr25_20132571     ZBoe    A    G        1      2        2 
  25  chr25_20132571     ZGre    A    G        0      0        2 
  25  chr25_20132571     ZHar    A    G        0      0        2 
  25  chr25_20132571   Sample    A    G        0      0        2 
  25  chr25_20132979     AAsi    C    G        0      0        2 
  25  chr25_20132979     AKia    C    G        0      0        2 
  25  chr25_20132979     AOna    C    G        0      0        2 
  25  chr25_20132979     ASom    C    G        0      0        2 
  25  chr25_20132979     HCab    C    G        0      0        2 
  25  chr25_20132979     HPrz    C    G        0      0        2 
  25  chr25_20132979     ZBoe    C    G        0      0        2 
  25  chr25_20132979     ZGre    C    G        0      0        2 
  25  chr25_20132979     ZHar    C    G      0.5      1        2 
  25  chr25_20132979   Sample    C    G        0      0        2 
  25  chr25_20135707     AAsi    T    C        0      0        2 
  25  chr25_20135707     AKia    T    C        0      0        2 
  25  chr25_20135707     AOna    T    C        0      0        2 
  25  chr25_20135707     ASom    T    C        0      0        2 
  25  chr25_20135707     HCab    T    C        1      2        2 
  25  chr25_20135707     HPrz    T    C        1      2        2 
  25  chr25_20135707     ZBoe    T    C        0      0        2 
  25  chr25_20135707     ZGre    T    C        0      0        2 
  25  chr25_20135707     ZHar    T    C        0      0        2 
  25  chr25_20135707   Sample    T    C        1      2        2 
  25  chr25_20144136     AAsi    C    T        0      0        2 
  25  chr25_20144136     AKia    C    T        1      2        2 
  25  chr25_20144136     AOna    C    T        1      2        2 
  25  chr25_20144136     ASom    C    T        0      0        2 
  25  chr25_20144136     HCab    C    T        0      0        2 
  25  chr25_20144136     HPrz    C    T        0      0        2 
  25  chr25_20144136     ZBoe    C    T        0      0        2 
  25  chr25_20144136     ZGre    C    T        0      0        2 
  25  chr25_20144136     ZHar    C    T        0      0        2 
  25  chr25_20144136   Sample    C    T        0      0        2 
  25  chr25_20175002     AAsi    A    G        0      0        2 
  25  chr25_20175002     AKia    A    G        0      0        2 
  25  chr25_20175002     AOna    A    G        0      0        2 
  25  chr25_20175002     ASom    A    G        0      0        2 
  25  chr25_20175002     HCab    A    G        0      0        2 
  25  chr25_20175002     HPrz    A    G        0      0        2 
  25  chr25_20175002     ZBoe    A    G        1      2        2 
  25  chr25_20175002     ZGre    A    G        0      0        2 
  25  chr25_20175002     ZHar    A    G        0      0        2 
  25  chr25_20175002   Sample    A    G        0      0        2 
  25  chr25_20176135     AAsi    C    A        0      0        2 
  25  chr25_20176135     AKia    C    A        0      0        2 
  25  chr25_20176135     AOna    C    A        0      0        2 
  25  chr25_20176135     ASom    C    A        0      0        2 
  25  chr25_20176135     HCab    C    A        1      2        2 
  25  chr25_20176135     HPrz    C    A        1      2        2 
  25  chr25_20176135     ZBoe    C    A        0      0        2 
  25  chr25_20176135     ZGre    C    A        0      0        2 
  25  chr25_20176135     ZHar    C    A        0      0        2 
  25  chr25_20176135   Sample    C    A        1      2        2 
  25  chr25_20181200     AAsi    C    A        0      0        2 
  25  chr25_20181200     AKia    C    A        0      0        2 
  25  chr25_20181200     AOna    C    A        0      0        2 
  25  chr25_20181200     ASom    C    A        0      0        2 
  25  chr25_20181200     HCab    C    A        1      2        2 
  25  chr25_20181200     HPrz    C    A        1      2        2 
  25  chr25_20181200     ZBoe    C    A        0      0        2 
  25  chr25_20181200     ZGre    C    A        0      0        2 
  25  chr25_20181200     ZHar    C    A        0      0        2 
  25  chr25_20181200   Sample    C    A        1      2        2 
  25  chr25_20183312     AAsi    G    A        1      2        2 
  25  chr25_20183312     AKia    G    A        0      0        2 
  25  chr25_20183312     AOna    G    A        0      0        2 
  25  chr25_20183312     ASom    G    A        1      2        2 
  25  chr25_20183312     HCab    G    A        0      0        2 
  25  chr25_20183312     HPrz    G    A        0      0        2 
  25  chr25_20183312     ZBoe    G    A        0      0        2 
  25  chr25_20183312     ZGre    G    A        0      0        2 
  25  chr25_20183312     ZHar    G    A        0      0        2 
  25  chr25_20183312   Sample    G    A        0      0        2 
  25  chr25_20197938     AAsi    G    T        0      0        2 
  25  chr25_20197938     AKia    G    T        0      0        2 
  25  chr25_20197938     AOna    G    T      0.5      1        2 
  25  chr25_20197938     ASom    G    T        0      0        2 
  25  chr25_20197938     HCab    G    T        0      0        2 
  25  chr25_20197938     HPrz    G    T        0      0        2 
  25  chr25_20197938     ZBoe    G    T        0      0        2 
  25  chr25_20197938     ZGre    G    T        0      0        2 
  25  chr25_20197938     ZHar    G    T        0      0        2 
  25  chr25_20197938   Sample    G    T        0      0        2 
  25  chr25_20199226     AAsi    A    G        0      0        2 
  25  chr25_20199226     AKia    A    G        0      0        2 
  25  chr25_20199226     AOna    A    G        0      0        2 
  25  chr25_20199226     ASom    A    G        0      0        2 
  25  chr25_20199226     HCab    A    G      0.5      1        2 
  25  chr25_20199226     HPrz    A    G        0      0        2 
  25  chr25_20199226     ZBoe    A    G        0      0        2 
  25  chr25_20199226     ZGre    A    G        0      0        2 
  25  chr25_20199226     ZHar    A    G        0      0        2 
  25  chr25_20199226   Sample    A    G        0      0        2 
  25  chr25_20213072     AAsi    G    A        0      0        2 
  25  chr25_20213072     AKia    G    A        0      0        2 
  25  chr25_20213072     AOna    G    A        0      0        2 
  25  chr25_20213072     ASom    G    A        0      0        2 
  25  chr25_20213072     HCab    G    A        0      0        2 
  25  chr25_20213072     HPrz    G    A        0      0        2 
  25  chr25_20213072     ZBoe    G    A        0      0        2 
  25  chr25_20213072     ZGre    G    A        0      0        2 
  25  chr25_20213072     ZHar    G    A      0.5      1        2 
  25  chr25_20213072   Sample    G    A        0      0        2 
  25  chr25_20225702     AAsi    C    T      0.5      1        2 
  25  chr25_20225702     AKia    C    T        0      0        2 
  25  chr25_20225702     AOna    C    T        0      0        2 
  25  chr25_20225702     ASom    C    T        0      0        2 
  25  chr25_20225702     HCab    C    T        0      0        2 
  25  chr25_20225702     HPrz    C    T        0      0        2 
  25  chr25_20225702     ZBoe    C    T        0      0        2 
  25  chr25_20225702     ZGre    C    T        0      0        2 
  25  chr25_20225702     ZHar    C    T        0      0        2 
  25  chr25_20225702   Sample    C    T        0      0        2 
  25  chr25_20233093     AAsi    C    G        0      0        2 
  25  chr25_20233093     AKia    C    G        0      0        2 
  25  chr25_20233093     AOna    C    G        0      0        2 
  25  chr25_20233093     ASom    C    G        0      0        2 
  25  chr25_20233093     HCab    C    G        0      0        2 
  25  chr25_20233093     HPrz    C    G        0      0        2 
  25  chr25_20233093     ZBoe    C    G        1      2        2 
  25  chr25_20233093     ZGre    C    G        1      2        2 
  25  chr25_20233093     ZHar    C    G        1      2        2 
  25  chr25_20233093   Sample    C    G        0      0        2 
  25  chr25_20234955     AAsi    C    T        0      0        2 
  25  chr25_20234955     AKia    C    T        0      0        2 
  25  chr25_20234955     AOna    C    T        0      0        2 
  25  chr25_20234955     ASom    C    T        0      0        2 
  25  chr25_20234955     HCab    C    T        0      0        2 
  25  chr25_20234955     HPrz    C    T        0      0        2 
  25  chr25_20234955     ZBoe    C    T      0.5      1        2 
  25  chr25_20234955     ZGre    C    T        0      0        2 
  25  chr25_20234955     ZHar    C    T        0      0        2 
  25  chr25_20234955   Sample    C    T        0      0        2 
  25  chr25_20240324     AAsi    T    C        0      0        2 
  25  chr25_20240324     AKia    T    C        0      0        2 
  25  chr25_20240324     AOna    T    C        0      0        2 
  25  chr25_20240324     ASom    T    C        0      0        2 
  25  chr25_20240324     HCab    T    C        1      2        2 
  25  chr25_20240324     HPrz    T    C        1      2        2 
  25  chr25_20240324     ZBoe    T    C        0      0        2 
  25  chr25_20240324     ZGre    T    C        0      0        2 
  25  chr25_20240324     ZHar    T    C        0      0        2 
  25  chr25_20240324   Sample    T    C        1      2        2 
  25  chr25_20240433     AAsi    T    C        0      0        2 
  25  chr25_20240433     AKia    T    C        0      0        2 
  25  chr25_20240433     AOna    T    C        0      0        2 
  25  chr25_20240433     ASom    T    C        0      0        2 
  25  chr25_20240433     HCab    T    C        0      0        2 
  25  chr25_20240433     HPrz    T    C        0      0        2 
  25  chr25_20240433     ZBoe    T    C        0      0        2 
  25  chr25_20240433     ZGre    T    C        0      0        2 
  25  chr25_20240433     ZHar    T    C        1      2        2 
  25  chr25_20240433   Sample    T    C        0      0        2 
  25  chr25_20252660     AAsi    T    C        0      0        2 
  25  chr25_20252660     AKia    T    C        0      0        2 
  25  chr25_20252660     AOna    T    C        0      0        2 
  25  chr25_20252660     ASom    T    C        0      0        2 
  25  chr25_20252660     HCab    T    C        0      0        2 
  25  chr25_20252660     HPrz    T    C        0      0        2 
  25  chr25_20252660     ZBoe    T    C      0.5      1        2 
  25  chr25_20252660     ZGre    T    C        0      0        2 
  25  chr25_20252660     ZHar    T    C        0      0        2 
  25  chr25_20252660   Sample    T    C        0      0        2 
  25  chr25_20254259     AAsi    C    T        0      0        2 
  25  chr25_20254259     AKia    C    T        0      0        2 
  25  chr25_20254259     AOna    C    T        0      0        2 
  25  chr25_20254259     ASom    C    T        0      0        2 
  25  chr25_20254259     HCab    C    T        1      2        2 
  25  chr25_20254259     HPrz    C    T        1      2        2 
  25  chr25_20254259     ZBoe    C    T        0      0        2 
  25  chr25_20254259     ZGre    C    T        0      0        2 
  25  chr25_20254259     ZHar    C    T        0      0        2 
  25  chr25_20254259   Sample    C    T        0      0        2 
  25  chr25_20257712     AAsi    C    T        0      0        2 
  25  chr25_20257712     AKia    C    T        0      0        2 
  25  chr25_20257712     AOna    C    T        0      0        2 
  25  chr25_20257712     ASom    C    T        0      0        2 
  25  chr25_20257712     HCab    C    T        1      2        2 
  25  chr25_20257712     HPrz    C    T        1      2        2 
  25  chr25_20257712     ZBoe    C    T        0      0        2 
  25  chr25_20257712     ZGre    C    T        0      0        2 
  25  chr25_20257712     ZHar    C    T        0      0        2 
  25  chr25_20257712   Sample    C    T        1      2        2 
  25  chr25_20265958     AAsi    A    T        0      0        2 
  25  chr25_20265958     AKia    A    T        1      2        2 
  25  chr25_20265958     AOna    A    T      0.5      1        2 
  25  chr25_20265958     ASom    A    T        0      0        2 
  25  chr25_20265958     HCab    A    T        0      0        2 
  25  chr25_20265958     HPrz    A    T        0      0        2 
  25  chr25_20265958     ZBoe    A    T        0      0        2 
  25  chr25_20265958     ZGre    A    T        0      0        2 
  25  chr25_20265958     ZHar    A    T        0      0        2 
  25  chr25_20265958   Sample    A    T        0      0        2 
  25  chr25_20277151     AAsi    C    T        1      2        2 
  25  chr25_20277151     AKia    C    T        1      2        2 
  25  chr25_20277151     AOna    C    T        0      0        2 
  25  chr25_20277151     ASom    C    T        1      2        2 
  25  chr25_20277151     HCab    C    T        0      0        2 
  25  chr25_20277151     HPrz    C    T        0      0        2 
  25  chr25_20277151     ZBoe    C    T        0      0        2 
  25  chr25_20277151     ZGre    C    T        1      2        2 
  25  chr25_20277151     ZHar    C    T        0      0        2 
  25  chr25_20277151   Sample    C    T        0      0        2 
  25  chr25_20277796     AAsi    A    G        0      0        2 
  25  chr25_20277796     AKia    A    G        0      0        2 
  25  chr25_20277796     AOna    A    G        0      0        2 
  25  chr25_20277796     ASom    A    G        0      0        2 
  25  chr25_20277796     HCab    A    G        0      0        2 
  25  chr25_20277796     HPrz    A    G        0      0        2 
  25  chr25_20277796     ZBoe    A    G        0      0        2 
  25  chr25_20277796     ZGre    A    G        0      0        2 
  25  chr25_20277796     ZHar    A    G        1      2        2 
  25  chr25_20277796   Sample    A    G        0      0        2 
  25  chr25_20278897     AAsi    C    T        0      0        2 
  25  chr25_20278897     AKia    C    T        0      0        2 
  25  chr25_20278897     AOna    C    T        0      0        2 
  25  chr25_20278897     ASom    C    T        0      0        2 
  25  chr25_20278897     HCab    C    T        1      2        2 
  25  chr25_20278897     HPrz    C    T        1      2        2 
  25  chr25_20278897     ZBoe    C    T        0      0        2 
  25  chr25_20278897     ZGre    C    T        0      0        2 
  25  chr25_20278897     ZHar    C    T        0      0        2 
  25  chr25_20278897   Sample    C    T        1      2        2 
  25  chr25_20292635     AAsi    C    T        0      0        2 
  25  chr25_20292635     AKia    C    T        0      0        2 
  25  chr25_20292635     AOna    C    T        0      0        2 
  25  chr25_20292635     ASom    C    T        0      0        2 
  25  chr25_20292635     HCab    C    T        0      0        2 
  25  chr25_20292635     HPrz    C    T        0      0        2 
  25  chr25_20292635     ZBoe    C    T        0      0        2 
  25  chr25_20292635     ZGre    C    T        1      2        2 
  25  chr25_20292635     ZHar    C    T        0      0        2 
  25  chr25_20292635   Sample    C    T        0      0        2 
  25  chr25_20303977     AAsi    A    G        0      0        2 
  25  chr25_20303977     AKia    A    G        0      0        2 
  25  chr25_20303977     AOna    A    G        0      0        2 
  25  chr25_20303977     ASom    A    G        0      0        2 
  25  chr25_20303977     HCab    A    G        0      0        2 
  25  chr25_20303977     HPrz    A    G        0      0        2 
  25  chr25_20303977     ZBoe    A    G        0      0        2 
  25  chr25_20303977     ZGre    A    G        1      2        2 
  25  chr25_20303977     ZHar    A    G        0      0        2 
  25  chr25_20303977   Sample    A    G        0      0        2 
  25  chr25_20310632     AAsi    T    C        0      0        2 
  25  chr25_20310632     AKia    T    C        0      0        2 
  25  chr25_20310632     AOna    T    C        0      0        2 
  25  chr25_20310632     ASom    T    C        0      0        2 
  25  chr25_20310632     HCab    T    C        1      2        2 
  25  chr25_20310632     HPrz    T    C        1      2        2 
  25  chr25_20310632     ZBoe    T    C        0      0        2 
  25  chr25_20310632     ZGre    T    C        0      0        2 
  25  chr25_20310632     ZHar    T    C        0      0        2 
  25  chr25_20310632   Sample    T    C        1      2        2 
  25  chr25_20312216     AAsi    G    T        0      0        2 
  25  chr25_20312216     AKia    G    T        0      0        2 
  25  chr25_20312216     AOna    G    T        0      0        2 
  25  chr25_20312216     ASom    G    T        0      0        2 
  25  chr25_20312216     HCab    G    T        0      0        2 
  25  chr25_20312216     HPrz    G    T        0      0        2 
  25  chr25_20312216     ZBoe    G    T        0      0        2 
  25  chr25_20312216     ZGre    G    T        1      2        2 
  25  chr25_20312216     ZHar    G    T        0      0        2 
  25  chr25_20312216   Sample    G    T        0      0        2 
  25  chr25_20312932     AAsi    G    T        0      0        2 
  25  chr25_20312932     AKia    G    T        0      0        2 
  25  chr25_20312932     AOna    G    T        0      0        2 
  25  chr25_20312932     ASom    G    T        0      0        2 
  25  chr25_20312932     HCab    G    T        1      2        2 
  25  chr25_20312932     HPrz    G    T        1      2        2 
  25  chr25_20312932     ZBoe    G    T        0      0        2 
  25  chr25_20312932     ZGre    G    T        0      0        2 
  25  chr25_20312932     ZHar    G    T        0      0        2 
  25  chr25_20312932   Sample    G    T        1      2        2 
  25  chr25_20316774     AAsi    T    C        0      0        2 
  25  chr25_20316774     AKia    T    C        0      0        2 
  25  chr25_20316774     AOna    T    C        0      0        2 
  25  chr25_20316774     ASom    T    C        0      0        2 
  25  chr25_20316774     HCab    T    C        0      0        2 
  25  chr25_20316774     HPrz    T    C      0.5      1        2 
  25  chr25_20316774     ZBoe    T    C        0      0        2 
  25  chr25_20316774     ZGre    T    C        0      0        2 
  25  chr25_20316774     ZHar    T    C        0      0        2 
  25  chr25_20316774   Sample    T    C        0      0        2 
  25  chr25_20332617     AAsi    A    C        0      0        2 
  25  chr25_20332617     AKia    A    C        0      0        2 
  25  chr25_20332617     AOna    A    C        0      0        2 
  25  chr25_20332617     ASom    A    C        0      0        2 
  25  chr25_20332617     HCab    A    C        0      0        2 
  25  chr25_20332617     HPrz    A    C        0      0        2 
  25  chr25_20332617     ZBoe    A    C        0      0        2 
  25  chr25_20332617     ZGre    A    C        1      2        2 
  25  chr25_20332617     ZHar    A    C        1      2        2 
  25  chr25_20332617   Sample    A    C        0      0        2 
  25  chr25_20339282     AAsi    G    A        0      0        2 
  25  chr25_20339282     AKia    G    A        0      0        2 
  25  chr25_20339282     AOna    G    A        0      0        2 
  25  chr25_20339282     ASom    G    A        0      0        2 
  25  chr25_20339282     HCab    G    A      0.5      1        2 
  25  chr25_20339282     HPrz    G    A        0      0        2 
  25  chr25_20339282     ZBoe    G    A        0      0        2 
  25  chr25_20339282     ZGre    G    A        0      0        2 
  25  chr25_20339282     ZHar    G    A        0      0        2 
  25  chr25_20339282   Sample    G    A        0      0        2 
  25  chr25_20349470     AAsi    T    C        0      0        2 
  25  chr25_20349470     AKia    T    C        0      0        2 
  25  chr25_20349470     AOna    T    C        0      0        2 
  25  chr25_20349470     ASom    T    C        0      0        2 
  25  chr25_20349470     HCab    T    C        1      2        2 
  25  chr25_20349470     HPrz    T    C        1      2        2 
  25  chr25_20349470     ZBoe    T    C        0      0        2 
  25  chr25_20349470     ZGre    T    C        0      0        2 
  25  chr25_20349470     ZHar    T    C        0      0        2 
  25  chr25_20349470   Sample    T    C        1      2        2 
  25  chr25_20350631     AAsi    G    C        0      0        2 
  25  chr25_20350631     AKia    G    C        0      0        2 
  25  chr25_20350631     AOna    G    C        0      0        2 
  25  chr25_20350631     ASom    G    C        0      0        2 
  25  chr25_20350631     HCab    G    C        0      0        2 
  25  chr25_20350631     HPrz    G    C        0      0        2 
  25  chr25_20350631     ZBoe    G    C        0      0        2 
  25  chr25_20350631     ZGre    G    C        1      2        2 
  25  chr25_20350631     ZHar    G    C        0      0        2 
  25  chr25_20350631   Sample    G    C        0      0        2 
  25  chr25_20351937     AAsi    T    C        0      0        2 
  25  chr25_20351937     AKia    T    C        0      0        2 
  25  chr25_20351937     AOna    T    C      0.5      1        2 
  25  chr25_20351937     ASom    T    C        0      0        2 
  25  chr25_20351937     HCab    T    C        0      0        2 
  25  chr25_20351937     HPrz    T    C        0      0        2 
  25  chr25_20351937     ZBoe    T    C        0      0        2 
  25  chr25_20351937     ZGre    T    C        0      0        2 
  25  chr25_20351937     ZHar    T    C        0      0        2 
  25  chr25_20351937   Sample    T    C        0      0        2 
  25  chr25_20353042     AAsi    C    T        0      0        2 
  25  chr25_20353042     AKia    C    T        1      2        2 
  25  chr25_20353042     AOna    C    T        0      0        2 
  25  chr25_20353042     ASom    C    T        0      0        2 
  25  chr25_20353042     HCab    C    T        0      0        2 
  25  chr25_20353042     HPrz    C    T        0      0        2 
  25  chr25_20353042     ZBoe    C    T        0      0        2 
  25  chr25_20353042     ZGre    C    T        0      0        2 
  25  chr25_20353042     ZHar    C    T        0      0        2 
  25  chr25_20353042   Sample    C    T        0      0        2 
  25  chr25_20360669     AAsi    A    T        1      2        2 
  25  chr25_20360669     AKia    A    T        0      0        2 
  25  chr25_20360669     AOna    A    T        0      0        2 
  25  chr25_20360669     ASom    A    T        0      0        2 
  25  chr25_20360669     HCab    A    T        0      0        2 
  25  chr25_20360669     HPrz    A    T        0      0        2 
  25  chr25_20360669     ZBoe    A    T        0      0        2 
  25  chr25_20360669     ZGre    A    T        0      0        2 
  25  chr25_20360669     ZHar    A    T        0      0        2 
  25  chr25_20360669   Sample    A    T        0      0        2 
  25  chr25_20361207     AAsi    G    T        0      0        2 
  25  chr25_20361207     AKia    G    T      0.5      1        2 
  25  chr25_20361207     AOna    G    T        0      0        2 
  25  chr25_20361207     ASom    G    T        0      0        2 
  25  chr25_20361207     HCab    G    T        0      0        2 
  25  chr25_20361207     HPrz    G    T        0      0        2 
  25  chr25_20361207     ZBoe    G    T        0      0        2 
  25  chr25_20361207     ZGre    G    T        0      0        2 
  25  chr25_20361207     ZHar    G    T        0      0        2 
  25  chr25_20361207   Sample    G    T        0      0        2 
  25  chr25_20361950     AAsi    G    A        0      0        2 
  25  chr25_20361950     AKia    G    A        0      0        2 
  25  chr25_20361950     AOna    G    A        0      0        2 
  25  chr25_20361950     ASom    G    A        0      0        2 
  25  chr25_20361950     HCab    G    A        1      2        2 
  25  chr25_20361950     HPrz    G    A        1      2        2 
  25  chr25_20361950     ZBoe    G    A        0      0        2 
  25  chr25_20361950     ZGre    G    A        0      0        2 
  25  chr25_20361950     ZHar    G    A        0      0        2 
  25  chr25_20361950   Sample    G    A        1      2        2 
  25  chr25_20370342     AAsi    C    G        0      0        2 
  25  chr25_20370342     AKia    C    G        0      0        2 
  25  chr25_20370342     AOna    C    G        0      0        2 
  25  chr25_20370342     ASom    C    G        0      0        2 
  25  chr25_20370342     HCab    C    G      0.5      1        2 
  25  chr25_20370342     HPrz    C    G        0      0        2 
  25  chr25_20370342     ZBoe    C    G        0      0        2 
  25  chr25_20370342     ZGre    C    G        0      0        2 
  25  chr25_20370342     ZHar    C    G        0      0        2 
  25  chr25_20370342   Sample    C    G        0      0        2 
  25  chr25_20376066     AAsi    A    T        0      0        2 
  25  chr25_20376066     AKia    A    T        0      0        2 
  25  chr25_20376066     AOna    A    T        0      0        2 
  25  chr25_20376066     ASom    A    T        0      0        2 
  25  chr25_20376066     HCab    A    T        0      0        2 
  25  chr25_20376066     HPrz    A    T        0      0        2 
  25  chr25_20376066     ZBoe    A    T      0.5      1        2 
  25  chr25_20376066     ZGre    A    T        0      0        2 
  25  chr25_20376066     ZHar    A    T        0      0        2 
  25  chr25_20376066   Sample    A    T        0      0        2 
  25  chr25_20376709     AAsi    T    C        0      0        2 
  25  chr25_20376709     AKia    T    C        0      0        2 
  25  chr25_20376709     AOna    T    C        0      0        2 
  25  chr25_20376709     ASom    T    C        0      0        2 
  25  chr25_20376709     HCab    T    C        1      2        2 
  25  chr25_20376709     HPrz    T    C        1      2        2 
  25  chr25_20376709     ZBoe    T    C        0      0        2 
  25  chr25_20376709     ZGre    T    C        0      0        2 
  25  chr25_20376709     ZHar    T    C        0      0        2 
  25  chr25_20376709   Sample    T    C        1      2        2 
  25  chr25_20377923     AAsi    C    T        0      0        2 
  25  chr25_20377923     AKia    C    T        0      0        2 
  25  chr25_20377923     AOna    C    T        0      0        2 
  25  chr25_20377923     ASom    C    T        0      0        2 
  25  chr25_20377923     HCab    C    T        1      2        2 
  25  chr25_20377923     HPrz    C    T        1      2        2 
  25  chr25_20377923     ZBoe    C    T        0      0        2 
  25  chr25_20377923     ZGre    C    T        0      0        2 
  25  chr25_20377923     ZHar    C    T        0      0        2 
  25  chr25_20377923   Sample    C    T        1      2        2 
  25  chr25_20382922     AAsi    G    A        0      0        2 
  25  chr25_20382922     AKia    G    A        0      0        2 
  25  chr25_20382922     AOna    G    A      0.5      1        2 
  25  chr25_20382922     ASom    G    A        0      0        2 
  25  chr25_20382922     HCab    G    A        0      0        2 
  25  chr25_20382922     HPrz    G    A        0      0        2 
  25  chr25_20382922     ZBoe    G    A        0      0        2 
  25  chr25_20382922     ZGre    G    A        0      0        2 
  25  chr25_20382922     ZHar    G    A        0      0        2 
  25  chr25_20382922   Sample    G    A        0      0        2 
  25  chr25_20385177     AAsi    A    G        0      0        2 
  25  chr25_20385177     AKia    A    G        0      0        2 
  25  chr25_20385177     AOna    A    G        0      0        2 
  25  chr25_20385177     ASom    A    G        0      0        2 
  25  chr25_20385177     HCab    A    G        1      2        2 
  25  chr25_20385177     HPrz    A    G        1      2        2 
  25  chr25_20385177     ZBoe    A    G        0      0        2 
  25  chr25_20385177     ZGre    A    G        0      0        2 
  25  chr25_20385177     ZHar    A    G        0      0        2 
  25  chr25_20385177   Sample    A    G        1      2        2 
  25  chr25_20388846     AAsi    G    A        0      0        2 
  25  chr25_20388846     AKia    G    A        1      2        2 
  25  chr25_20388846     AOna    G    A        1      2        2 
  25  chr25_20388846     ASom    G    A        0      0        2 
  25  chr25_20388846     HCab    G    A        0      0        2 
  25  chr25_20388846     HPrz    G    A        0      0        2 
  25  chr25_20388846     ZBoe    G    A        0      0        2 
  25  chr25_20388846     ZGre    G    A        0      0        2 
  25  chr25_20388846     ZHar    G    A        0      0        2 
  25  chr25_20388846   Sample    G    A        0      0        2 
  25  chr25_20391120     AAsi    C    T        0      0        2 
  25  chr25_20391120     AKia    C    T        0      0        2 
  25  chr25_20391120     AOna    C    T        0      0        2 
  25  chr25_20391120     ASom    C    T        0      0        2 
  25  chr25_20391120     HCab    C    T        1      2        2 
  25  chr25_20391120     HPrz    C    T        1      2        2 
  25  chr25_20391120     ZBoe    C    T        0      0        2 
  25  chr25_20391120     ZGre    C    T        0      0        2 
  25  chr25_20391120     ZHar    C    T        0      0        2 
  25  chr25_20391120   Sample    C    T        1      2        2 
  25  chr25_20393040     AAsi    C    A        0      0        2 
  25  chr25_20393040     AKia    C    A        0      0        2 
  25  chr25_20393040     AOna    C    A        0      0        2 
  25  chr25_20393040     ASom    C    A        0      0        2 
  25  chr25_20393040     HCab    C    A        0      0        2 
  25  chr25_20393040     HPrz    C    A        0      0        2 
  25  chr25_20393040     ZBoe    C    A        1      2        2 
  25  chr25_20393040     ZGre    C    A        0      0        2 
  25  chr25_20393040     ZHar    C    A        1      2        2 
  25  chr25_20393040   Sample    C    A        0      0        2 
  25  chr25_20395255     AAsi    C    T        0      0        2 
  25  chr25_20395255     AKia    C    T        0      0        2 
  25  chr25_20395255     AOna    C    T      0.5      1        2 
  25  chr25_20395255     ASom    C    T        0      0        2 
  25  chr25_20395255     HCab    C    T        0      0        2 
  25  chr25_20395255     HPrz    C    T        0      0        2 
  25  chr25_20395255     ZBoe    C    T        0      0        2 
  25  chr25_20395255     ZGre    C    T        0      0        2 
  25  chr25_20395255     ZHar    C    T        0      0        2 
  25  chr25_20395255   Sample    C    T        0      0        2 
  25  chr25_20398011     AAsi    G    A        0      0        2 
  25  chr25_20398011     AKia    G    A        0      0        2 
  25  chr25_20398011     AOna    G    A        0      0        2 
  25  chr25_20398011     ASom    G    A        0      0        2 
  25  chr25_20398011     HCab    G    A        1      2        2 
  25  chr25_20398011     HPrz    G    A        1      2        2 
  25  chr25_20398011     ZBoe    G    A        0      0        2 
  25  chr25_20398011     ZGre    G    A        0      0        2 
  25  chr25_20398011     ZHar    G    A        0      0        2 
  25  chr25_20398011   Sample    G    A        1      2        2 
  25  chr25_20401759     AAsi    T    C        0      0        2 
  25  chr25_20401759     AKia    T    C        0      0        2 
  25  chr25_20401759     AOna    T    C        0      0        2 
  25  chr25_20401759     ASom    T    C        0      0        2 
  25  chr25_20401759     HCab    T    C        1      2        2 
  25  chr25_20401759     HPrz    T    C        1      2        2 
  25  chr25_20401759     ZBoe    T    C        0      0        2 
  25  chr25_20401759     ZGre    T    C        0      0        2 
  25  chr25_20401759     ZHar    T    C        0      0        2 
  25  chr25_20401759   Sample    T    C        1      2        2 
  25  chr25_20406632     AAsi    C    G        0      0        2 
  25  chr25_20406632     AKia    C    G        0      0        2 
  25  chr25_20406632     AOna    C    G      0.5      1        2 
  25  chr25_20406632     ASom    C    G        0      0        2 
  25  chr25_20406632     HCab    C    G        0      0        2 
  25  chr25_20406632     HPrz    C    G        0      0        2 
  25  chr25_20406632     ZBoe    C    G        0      0        2 
  25  chr25_20406632     ZGre    C    G        0      0        2 
  25  chr25_20406632     ZHar    C    G        0      0        2 
  25  chr25_20406632   Sample    C    G        0      0        2 
  25  chr25_20406969     AAsi    G    A        0      0        2 
  25  chr25_20406969     AKia    G    A        0      0        2 
  25  chr25_20406969     AOna    G    A        0      0        2 
  25  chr25_20406969     ASom    G    A        0      0        2 
  25  chr25_20406969     HCab    G    A        0      0        2 
  25  chr25_20406969     HPrz    G    A        0      0        2 
  25  chr25_20406969     ZBoe    G    A      0.5      1        2 
  25  chr25_20406969     ZGre    G    A        0      0        2 
  25  chr25_20406969     ZHar    G    A        0      0        2 
  25  chr25_20406969   Sample    G    A        0      0        2 
  25  chr25_20408653     AAsi    C    T        0      0        2 
  25  chr25_20408653     AKia    C    T        0      0        2 
  25  chr25_20408653     AOna    C    T        0      0        2 
  25  chr25_20408653     ASom    C    T        0      0        2 
  25  chr25_20408653     HCab    C    T      0.5      1        2 
  25  chr25_20408653     HPrz    C    T        1      2        2 
  25  chr25_20408653     ZBoe    C    T        0      0        2 
  25  chr25_20408653     ZGre    C    T        0      0        2 
  25  chr25_20408653     ZHar    C    T        0      0        2 
  25  chr25_20408653   Sample    C    T        1      2        2 
  25  chr25_20410184     AAsi    T    C        0      0        2 
  25  chr25_20410184     AKia    T    C        0      0        2 
  25  chr25_20410184     AOna    T    C        0      0        2 
  25  chr25_20410184     ASom    T    C        0      0        2 
  25  chr25_20410184     HCab    T    C      0.5      1        2 
  25  chr25_20410184     HPrz    T    C        0      0        2 
  25  chr25_20410184     ZBoe    T    C        0      0        2 
  25  chr25_20410184     ZGre    T    C        0      0        2 
  25  chr25_20410184     ZHar    T    C        0      0        2 
  25  chr25_20410184   Sample    T    C        0      0        2 
  25  chr25_20410586     AAsi    C    T        0      0        2 
  25  chr25_20410586     AKia    C    T        0      0        2 
  25  chr25_20410586     AOna    C    T        0      0        2 
  25  chr25_20410586     ASom    C    T        0      0        2 
  25  chr25_20410586     HCab    C    T        0      0        2 
  25  chr25_20410586     HPrz    C    T        0      0        2 
  25  chr25_20410586     ZBoe    C    T        1      2        2 
  25  chr25_20410586     ZGre    C    T        0      0        2 
  25  chr25_20410586     ZHar    C    T        1      2        2 
  25  chr25_20410586   Sample    C    T        0      0        2 
  25  chr25_20411685     AAsi    A    G        0      0        2 
  25  chr25_20411685     AKia    A    G        1      2        2 
  25  chr25_20411685     AOna    A    G      0.5      1        2 
  25  chr25_20411685     ASom    A    G        0      0        2 
  25  chr25_20411685     HCab    A    G        0      0        2 
  25  chr25_20411685     HPrz    A    G        0      0        2 
  25  chr25_20411685     ZBoe    A    G        0      0        2 
  25  chr25_20411685     ZGre    A    G        1      2        2 
  25  chr25_20411685     ZHar    A    G        0      0        2 
  25  chr25_20411685   Sample    A    G        0      0        2 
  25  chr25_20431730     AAsi    G    A        0      0        2 
  25  chr25_20431730     AKia    G    A        0      0        2 
  25  chr25_20431730     AOna    G    A        0      0        2 
  25  chr25_20431730     ASom    G    A        0      0        2 
  25  chr25_20431730     HCab    G    A        0      0        2 
  25  chr25_20431730     HPrz    G    A        1      2        2 
  25  chr25_20431730     ZBoe    G    A        0      0        2 
  25  chr25_20431730     ZGre    G    A        0      0        2 
  25  chr25_20431730     ZHar    G    A        0      0        2 
  25  chr25_20431730   Sample    G    A        1      2        2 
  25  chr25_20440020     AAsi    T    C        0      0        2 
  25  chr25_20440020     AKia    T    C        1      2        2 
  25  chr25_20440020     AOna    T    C        0      0        2 
  25  chr25_20440020     ASom    T    C        0      0        2 
  25  chr25_20440020     HCab    T    C        0      0        2 
  25  chr25_20440020     HPrz    T    C        0      0        2 
  25  chr25_20440020     ZBoe    T    C        0      0        2 
  25  chr25_20440020     ZGre    T    C        0      0        2 
  25  chr25_20440020     ZHar    T    C        1      2        2 
  25  chr25_20440020   Sample    T    C        0      0        2 
  25  chr25_20443148     AAsi    A    C      0.5      1        2 
  25  chr25_20443148     AKia    A    C        0      0        2 
  25  chr25_20443148     AOna    A    C        0      0        2 
  25  chr25_20443148     ASom    A    C        0      0        2 
  25  chr25_20443148     HCab    A    C        0      0        2 
  25  chr25_20443148     HPrz    A    C        0      0        2 
  25  chr25_20443148     ZBoe    A    C        0      0        2 
  25  chr25_20443148     ZGre    A    C        0      0        2 
  25  chr25_20443148     ZHar    A    C        0      0        2 
  25  chr25_20443148   Sample    A    C        0      0        2 
  25  chr25_20451149     AAsi    T    G        0      0        2 
  25  chr25_20451149     AKia    T    G        0      0        2 
  25  chr25_20451149     AOna    T    G        0      0        2 
  25  chr25_20451149     ASom    T    G        0      0        2 
  25  chr25_20451149     HCab    T    G        1      2        2 
  25  chr25_20451149     HPrz    T    G        1      2        2 
  25  chr25_20451149     ZBoe    T    G        0      0        2 
  25  chr25_20451149     ZGre    T    G        0      0        2 
  25  chr25_20451149     ZHar    T    G        0      0        2 
  25  chr25_20451149   Sample    T    G        1      2        2 
  25  chr25_20451158     AAsi    A    G        0      0        2 
  25  chr25_20451158     AKia    A    G        0      0        2 
  25  chr25_20451158     AOna    A    G        0      0        2 
  25  chr25_20451158     ASom    A    G        0      0        2 
  25  chr25_20451158     HCab    A    G        1      2        2 
  25  chr25_20451158     HPrz    A    G      0.5      1        2 
  25  chr25_20451158     ZBoe    A    G        0      0        2 
  25  chr25_20451158     ZGre    A    G        0      0        2 
  25  chr25_20451158     ZHar    A    G        0      0        2 
  25  chr25_20451158   Sample    A    G        0      0        2 
  25  chr25_20453369     AAsi    A    C        0      0        2 
  25  chr25_20453369     AKia    A    C        0      0        2 
  25  chr25_20453369     AOna    A    C      0.5      1        2 
  25  chr25_20453369     ASom    A    C        0      0        2 
  25  chr25_20453369     HCab    A    C        0      0        2 
  25  chr25_20453369     HPrz    A    C        0      0        2 
  25  chr25_20453369     ZBoe    A    C        0      0        2 
  25  chr25_20453369     ZGre    A    C        0      0        2 
  25  chr25_20453369     ZHar    A    C        0      0        2 
  25  chr25_20453369   Sample    A    C        0      0        2 
  25  chr25_20453521     AAsi    G    T        0      0        2 
  25  chr25_20453521     AKia    G    T        0      0        2 
  25  chr25_20453521     AOna    G    T      0.5      1        2 
  25  chr25_20453521     ASom    G    T        0      0        2 
  25  chr25_20453521     HCab    G    T        0      0        2 
  25  chr25_20453521     HPrz    G    T        0      0        2 
  25  chr25_20453521     ZBoe    G    T        0      0        2 
  25  chr25_20453521     ZGre    G    T        0      0        2 
  25  chr25_20453521     ZHar    G    T        0      0        2 
  25  chr25_20453521   Sample    G    T        0      0        2 
  25  chr25_20456025     AAsi    G    T        0      0        2 
  25  chr25_20456025     AKia    G    T        0      0        2 
  25  chr25_20456025     AOna    G    T      0.5      1        2 
  25  chr25_20456025     ASom    G    T        0      0        2 
  25  chr25_20456025     HCab    G    T        0      0        2 
  25  chr25_20456025     HPrz    G    T        0      0        2 
  25  chr25_20456025     ZBoe    G    T        0      0        2 
  25  chr25_20456025     ZGre    G    T        0      0        2 
  25  chr25_20456025     ZHar    G    T        0      0        2 
  25  chr25_20456025   Sample    G    T        0      0        2 
  25  chr25_20457529     AAsi    T    C        0      0        2 
  25  chr25_20457529     AKia    T    C        0      0        2 
  25  chr25_20457529     AOna    T    C        0      0        2 
  25  chr25_20457529     ASom    T    C        0      0        2 
  25  chr25_20457529     HCab    T    C        1      2        2 
  25  chr25_20457529     HPrz    T    C        1      2        2 
  25  chr25_20457529     ZBoe    T    C        0      0        2 
  25  chr25_20457529     ZGre    T    C        0      0        2 
  25  chr25_20457529     ZHar    T    C        0      0        2 
  25  chr25_20457529   Sample    T    C        1      2        2 
  25  chr25_20464934     AAsi    T    C      0.5      1        2 
  25  chr25_20464934     AKia    T    C        0      0        2 
  25  chr25_20464934     AOna    T    C        0      0        2 
  25  chr25_20464934     ASom    T    C        0      0        2 
  25  chr25_20464934     HCab    T    C        0      0        2 
  25  chr25_20464934     HPrz    T    C        0      0        2 
  25  chr25_20464934     ZBoe    T    C        0      0        2 
  25  chr25_20464934     ZGre    T    C        0      0        2 
  25  chr25_20464934     ZHar    T    C        0      0        2 
  25  chr25_20464934   Sample    T    C        0      0        2 
  25  chr25_20467901     AAsi    A    G        1      2        2 
  25  chr25_20467901     AKia    A    G        0      0        2 
  25  chr25_20467901     AOna    A    G        0      0        2 
  25  chr25_20467901     ASom    A    G        1      2        2 
  25  chr25_20467901     HCab    A    G        0      0        2 
  25  chr25_20467901     HPrz    A    G        0      0        2 
  25  chr25_20467901     ZBoe    A    G        1      2        2 
  25  chr25_20467901     ZGre    A    G        1      2        2 
  25  chr25_20467901     ZHar    A    G        1      2        2 
  25  chr25_20467901   Sample    A    G        0      0        2 
  25  chr25_20470417     AAsi    G    C        0      0        2 
  25  chr25_20470417     AKia    G    C      0.5      1        2 
  25  chr25_20470417     AOna    G    C        0      0        2 
  25  chr25_20470417     ASom    G    C        0      0        2 
  25  chr25_20470417     HCab    G    C        0      0        2 
  25  chr25_20470417     HPrz    G    C        0      0        2 
  25  chr25_20470417     ZBoe    G    C        0      0        2 
  25  chr25_20470417     ZGre    G    C        0      0        2 
  25  chr25_20470417     ZHar    G    C        0      0        2 
  25  chr25_20470417   Sample    G    C        0      0        2 
  25  chr25_20475426     AAsi    A    G        0      0        2 
  25  chr25_20475426     AKia    A    G        0      0        2 
  25  chr25_20475426     AOna    A    G        0      0        2 
  25  chr25_20475426     ASom    A    G        0      0        2 
  25  chr25_20475426     HCab    A    G        1      2        2 
  25  chr25_20475426     HPrz    A    G        1      2        2 
  25  chr25_20475426     ZBoe    A    G        0      0        2 
  25  chr25_20475426     ZGre    A    G        0      0        2 
  25  chr25_20475426     ZHar    A    G        0      0        2 
  25  chr25_20475426   Sample    A    G        1      2        2 
  25  chr25_20483241     AAsi    G    A        0      0        2 
  25  chr25_20483241     AKia    G    A        0      0        2 
  25  chr25_20483241     AOna    G    A        0      0        2 
  25  chr25_20483241     ASom    G    A        0      0        2 
  25  chr25_20483241     HCab    G    A        1      2        2 
  25  chr25_20483241     HPrz    G    A        1      2        2 
  25  chr25_20483241     ZBoe    G    A        0      0        2 
  25  chr25_20483241     ZGre    G    A        0      0        2 
  25  chr25_20483241     ZHar    G    A        0      0        2 
  25  chr25_20483241   Sample    G    A        1      2        2 
  25  chr25_20484747     AAsi    G    C        0      0        2 
  25  chr25_20484747     AKia    G    C        1      2        2 
  25  chr25_20484747     AOna    G    C        1      2        2 
  25  chr25_20484747     ASom    G    C        0      0        2 
  25  chr25_20484747     HCab    G    C        0      0        2 
  25  chr25_20484747     HPrz    G    C        0      0        2 
  25  chr25_20484747     ZBoe    G    C        0      0        2 
  25  chr25_20484747     ZGre    G    C        0      0        2 
  25  chr25_20484747     ZHar    G    C        0      0        2 
  25  chr25_20484747   Sample    G    C        0      0        2 
  25  chr25_20492455     AAsi    C    G        0      0        2 
  25  chr25_20492455     AKia    C    G        0      0        2 
  25  chr25_20492455     AOna    C    G        0      0        2 
  25  chr25_20492455     ASom    C    G        0      0        2 
  25  chr25_20492455     HCab    C    G        0      0        2 
  25  chr25_20492455     HPrz    C    G        0      0        2 
  25  chr25_20492455     ZBoe    C    G        1      2        2 
  25  chr25_20492455     ZGre    C    G        0      0        2 
  25  chr25_20492455     ZHar    C    G        1      2        2 
  25  chr25_20492455   Sample    C    G        0      0        2 
  25  chr25_20507864     AAsi    G    T        0      0        2 
  25  chr25_20507864     AKia    G    T        0      0        2 
  25  chr25_20507864     AOna    G    T        0      0        2 
  25  chr25_20507864     ASom    G    T        0      0        2 
  25  chr25_20507864     HCab    G    T        0      0        2 
  25  chr25_20507864     HPrz    G    T        0      0        2 
  25  chr25_20507864     ZBoe    G    T      0.5      1        2 
  25  chr25_20507864     ZGre    G    T        0      0        2 
  25  chr25_20507864     ZHar    G    T        0      0        2 
  25  chr25_20507864   Sample    G    T        0      0        2 
  25  chr25_20508043     AAsi    T    C        0      0        2 
  25  chr25_20508043     AKia    T    C        0      0        2 
  25  chr25_20508043     AOna    T    C        0      0        2 
  25  chr25_20508043     ASom    T    C        0      0        2 
  25  chr25_20508043     HCab    T    C        0      0        2 
  25  chr25_20508043     HPrz    T    C        0      0        2 
  25  chr25_20508043     ZBoe    T    C        0      0        2 
  25  chr25_20508043     ZGre    T    C        0      0        2 
  25  chr25_20508043     ZHar    T    C        1      2        2 
  25  chr25_20508043   Sample    T    C        0      0        2 
  25  chr25_20517017     AAsi    G    A        0      0        2 
  25  chr25_20517017     AKia    G    A        1      2        2 
  25  chr25_20517017     AOna    G    A        1      2        2 
  25  chr25_20517017     ASom    G    A        0      0        2 
  25  chr25_20517017     HCab    G    A        0      0        2 
  25  chr25_20517017     HPrz    G    A        0      0        2 
  25  chr25_20517017     ZBoe    G    A        0      0        2 
  25  chr25_20517017     ZGre    G    A        0      0        2 
  25  chr25_20517017     ZHar    G    A        0      0        2 
  25  chr25_20517017   Sample    G    A        0      0        2 
  25  chr25_20521483     AAsi    T    A        0      0        2 
  25  chr25_20521483     AKia    T    A        0      0        2 
  25  chr25_20521483     AOna    T    A        0      0        2 
  25  chr25_20521483     ASom    T    A        0      0        2 
  25  chr25_20521483     HCab    T    A        1      2        2 
  25  chr25_20521483     HPrz    T    A        1      2        2 
  25  chr25_20521483     ZBoe    T    A        0      0        2 
  25  chr25_20521483     ZGre    T    A        0      0        2 
  25  chr25_20521483     ZHar    T    A        0      0        2 
  25  chr25_20521483   Sample    T    A        1      2        2 
  25  chr25_20527636     AAsi    A    G        0      0        2 
  25  chr25_20527636     AKia    A    G        0      0        2 
  25  chr25_20527636     AOna    A    G        0      0        2 
  25  chr25_20527636     ASom    A    G        0      0        2 
  25  chr25_20527636     HCab    A    G        0      0        2 
  25  chr25_20527636     HPrz    A    G        0      0        2 
  25  chr25_20527636     ZBoe    A    G        1      2        2 
  25  chr25_20527636     ZGre    A    G        0      0        2 
  25  chr25_20527636     ZHar    A    G        1      2        2 
  25  chr25_20527636   Sample    A    G        0      0        2 
  25  chr25_20529279     AAsi    A    G        0      0        2 
  25  chr25_20529279     AKia    A    G        0      0        2 
  25  chr25_20529279     AOna    A    G        0      0        2 
  25  chr25_20529279     ASom    A    G        0      0        2 
  25  chr25_20529279     HCab    A    G        1      2        2 
  25  chr25_20529279     HPrz    A    G        1      2        2 
  25  chr25_20529279     ZBoe    A    G        0      0        2 
  25  chr25_20529279     ZGre    A    G        0      0        2 
  25  chr25_20529279     ZHar    A    G        0      0        2 
  25  chr25_20529279   Sample    A    G        1      2        2 
  25  chr25_20530920     AAsi    C    A        0      0        2 
  25  chr25_20530920     AKia    C    A        0      0        2 
  25  chr25_20530920     AOna    C    A        0      0        2 
  25  chr25_20530920     ASom    C    A        0      0        2 
  25  chr25_20530920     HCab    C    A        0      0        2 
  25  chr25_20530920     HPrz    C    A        0      0        2 
  25  chr25_20530920     ZBoe    C    A        0      0        2 
  25  chr25_20530920     ZGre    C    A        0      0        2 
  25  chr25_20530920     ZHar    C    A        1      2        2 
  25  chr25_20530920   Sample    C    A        0      0        2 
  25  chr25_20533288     AAsi    A    G        0      0        2 
  25  chr25_20533288     AKia    A    G        0      0        2 
  25  chr25_20533288     AOna    A    G        0      0        2 
  25  chr25_20533288     ASom    A    G        0      0        2 
  25  chr25_20533288     HCab    A    G        0      0        2 
  25  chr25_20533288     HPrz    A    G        0      0        2 
  25  chr25_20533288     ZBoe    A    G        0      0        2 
  25  chr25_20533288     ZGre    A    G        0      0        2 
  25  chr25_20533288     ZHar    A    G        1      2        2 
  25  chr25_20533288   Sample    A    G        0      0        2 
  25  chr25_20541321     AAsi    A    G        0      0        2 
  25  chr25_20541321     AKia    A    G        0      0        2 
  25  chr25_20541321     AOna    A    G      0.5      1        2 
  25  chr25_20541321     ASom    A    G        0      0        2 
  25  chr25_20541321     HCab    A    G        0      0        2 
  25  chr25_20541321     HPrz    A    G        0      0        2 
  25  chr25_20541321     ZBoe    A    G        0      0        2 
  25  chr25_20541321     ZGre    A    G        0      0        2 
  25  chr25_20541321     ZHar    A    G        0      0        2 
  25  chr25_20541321   Sample    A    G        0      0        2 
  25  chr25_20544162     AAsi    A    T        0      0        2 
  25  chr25_20544162     AKia    A    T      0.5      1        2 
  25  chr25_20544162     AOna    A    T        0      0        2 
  25  chr25_20544162     ASom    A    T        0      0        2 
  25  chr25_20544162     HCab    A    T        0      0        2 
  25  chr25_20544162     HPrz    A    T        0      0        2 
  25  chr25_20544162     ZBoe    A    T        0      0        2 
  25  chr25_20544162     ZGre    A    T        0      0        2 
  25  chr25_20544162     ZHar    A    T        0      0        2 
  25  chr25_20544162   Sample    A    T        0      0        2 
  25  chr25_20546495     AAsi    T    C        0      0        2 
  25  chr25_20546495     AKia    T    C        1      2        2 
  25  chr25_20546495     AOna    T    C      0.5      1        2 
  25  chr25_20546495     ASom    T    C        0      0        2 
  25  chr25_20546495     HCab    T    C        0      0        2 
  25  chr25_20546495     HPrz    T    C        0      0        2 
  25  chr25_20546495     ZBoe    T    C        0      0        2 
  25  chr25_20546495     ZGre    T    C        0      0        2 
  25  chr25_20546495     ZHar    T    C        0      0        2 
  25  chr25_20546495   Sample    T    C        0      0        2 
  25  chr25_20546692     AAsi    G    A        0      0        2 
  25  chr25_20546692     AKia    G    A        0      0        2 
  25  chr25_20546692     AOna    G    A        0      0        2 
  25  chr25_20546692     ASom    G    A        0      0        2 
  25  chr25_20546692     HCab    G    A        1      2        2 
  25  chr25_20546692     HPrz    G    A        1      2        2 
  25  chr25_20546692     ZBoe    G    A        0      0        2 
  25  chr25_20546692     ZGre    G    A        0      0        2 
  25  chr25_20546692     ZHar    G    A        0      0        2 
  25  chr25_20546692   Sample    G    A        1      2        2 
  25  chr25_20554156     AAsi    T    C        0      0        2 
  25  chr25_20554156     AKia    T    C        0      0        2 
  25  chr25_20554156     AOna    T    C        0      0        2 
  25  chr25_20554156     ASom    T    C        0      0        2 
  25  chr25_20554156     HCab    T    C        0      0        2 
  25  chr25_20554156     HPrz    T    C        0      0        2 
  25  chr25_20554156     ZBoe    T    C        0      0        2 
  25  chr25_20554156     ZGre    T    C        0      0        2 
  25  chr25_20554156     ZHar    T    C        1      2        2 
  25  chr25_20554156   Sample    T    C        0      0        2 
  25  chr25_20558435     AAsi    G    C        0      0        2 
  25  chr25_20558435     AKia    G    C        0      0        2 
  25  chr25_20558435     AOna    G    C        0      0        2 
  25  chr25_20558435     ASom    G    C        0      0        2 
  25  chr25_20558435     HCab    G    C        0      0        2 
  25  chr25_20558435     HPrz    G    C        0      0        2 
  25  chr25_20558435     ZBoe    G    C        0      0        2 
  25  chr25_20558435     ZGre    G    C        1      2        2 
  25  chr25_20558435     ZHar    G    C        0      0        2 
  25  chr25_20558435   Sample    G    C        0      0        2 
  25  chr25_20559273     AAsi    G    C        0      0        2 
  25  chr25_20559273     AKia    G    C        0      0        2 
  25  chr25_20559273     AOna    G    C        0      0        2 
  25  chr25_20559273     ASom    G    C        0      0        2 
  25  chr25_20559273     HCab    G    C        1      2        2 
  25  chr25_20559273     HPrz    G    C        1      2        2 
  25  chr25_20559273     ZBoe    G    C        0      0        2 
  25  chr25_20559273     ZGre    G    C        0      0        2 
  25  chr25_20559273     ZHar    G    C        0      0        2 
  25  chr25_20559273   Sample    G    C        1      2        2 
  25  chr25_20579898     AAsi    A    G        0      0        2 
  25  chr25_20579898     AKia    A    G        0      0        2 
  25  chr25_20579898     AOna    A    G        0      0        2 
  25  chr25_20579898     ASom    A    G        0      0        2 
  25  chr25_20579898     HCab    A    G        0      0        2 
  25  chr25_20579898     HPrz    A    G      0.5      1        2 
  25  chr25_20579898     ZBoe    A    G        0      0        2 
  25  chr25_20579898     ZGre    A    G        0      0        2 
  25  chr25_20579898     ZHar    A    G        0      0        2 
  25  chr25_20579898   Sample    A    G        0      0        2 
  25  chr25_20580809     AAsi    T    C        0      0        2 
  25  chr25_20580809     AKia    T    C        0      0        2 
  25  chr25_20580809     AOna    T    C        0      0        2 
  25  chr25_20580809     ASom    T    C        0      0        2 
  25  chr25_20580809     HCab    T    C        0      0        2 
  25  chr25_20580809     HPrz    T    C        0      0        2 
  25  chr25_20580809     ZBoe    T    C        0      0        2 
  25  chr25_20580809     ZGre    T    C        1      2        2 
  25  chr25_20580809     ZHar    T    C        0      0        2 
  25  chr25_20580809   Sample    T    C        0      0        2 
  25  chr25_20589910     AAsi    T    G        1      2        2 
  25  chr25_20589910     AKia    T    G        0      0        2 
  25  chr25_20589910     AOna    T    G        0      0        2 
  25  chr25_20589910     ASom    T    G        1      2        2 
  25  chr25_20589910     HCab    T    G        0      0        2 
  25  chr25_20589910     HPrz    T    G        0      0        2 
  25  chr25_20589910     ZBoe    T    G        0      0        2 
  25  chr25_20589910     ZGre    T    G        0      0        2 
  25  chr25_20589910     ZHar    T    G        0      0        2 
  25  chr25_20589910   Sample    T    G        0      0        2 
  25  chr25_20594890     AAsi    C    A        0      0        2 
  25  chr25_20594890     AKia    C    A        1      2        2 
  25  chr25_20594890     AOna    C    A      0.5      1        2 
  25  chr25_20594890     ASom    C    A        0      0        2 
  25  chr25_20594890     HCab    C    A        0      0        2 
  25  chr25_20594890     HPrz    C    A        0      0        2 
  25  chr25_20594890     ZBoe    C    A        0      0        2 
  25  chr25_20594890     ZGre    C    A        0      0        2 
  25  chr25_20594890     ZHar    C    A        0      0        2 
  25  chr25_20594890   Sample    C    A        0      0        2 
  25  chr25_20600838     AAsi    C    T        0      0        2 
  25  chr25_20600838     AKia    C    T        0      0        2 
  25  chr25_20600838     AOna    C    T        0      0        2 
  25  chr25_20600838     ASom    C    T        0      0        2 
  25  chr25_20600838     HCab    C    T        1      2        2 
  25  chr25_20600838     HPrz    C    T        1      2        2 
  25  chr25_20600838     ZBoe    C    T        0      0        2 
  25  chr25_20600838     ZGre    C    T        0      0        2 
  25  chr25_20600838     ZHar    C    T        0      0        2 
  25  chr25_20600838   Sample    C    T        1      2        2 
  25  chr25_20604375     AAsi    T    G        0      0        2 
  25  chr25_20604375     AKia    T    G        0      0        2 
  25  chr25_20604375     AOna    T    G        0      0        2 
  25  chr25_20604375     ASom    T    G        0      0        2 
  25  chr25_20604375     HCab    T    G        1      2        2 
  25  chr25_20604375     HPrz    T    G        1      2        2 
  25  chr25_20604375     ZBoe    T    G        0      0        2 
  25  chr25_20604375     ZGre    T    G        0      0        2 
  25  chr25_20604375     ZHar    T    G        0      0        2 
  25  chr25_20604375   Sample    T    G        1      2        2 
  25  chr25_20608442     AAsi    G    A        0      0        2 
  25  chr25_20608442     AKia    G    A        0      0        2 
  25  chr25_20608442     AOna    G    A        0      0        2 
  25  chr25_20608442     ASom    G    A        0      0        2 
  25  chr25_20608442     HCab    G    A        1      2        2 
  25  chr25_20608442     HPrz    G    A        1      2        2 
  25  chr25_20608442     ZBoe    G    A        0      0        2 
  25  chr25_20608442     ZGre    G    A        0      0        2 
  25  chr25_20608442     ZHar    G    A        0      0        2 
  25  chr25_20608442   Sample    G    A        1      2        2 
  25  chr25_20612089     AAsi    A    G        0      0        2 
  25  chr25_20612089     AKia    A    G        0      0        2 
  25  chr25_20612089     AOna    A    G        0      0        2 
  25  chr25_20612089     ASom    A    G        0      0        2 
  25  chr25_20612089     HCab    A    G        1      2        2 
  25  chr25_20612089     HPrz    A    G        1      2        2 
  25  chr25_20612089     ZBoe    A    G        0      0        2 
  25  chr25_20612089     ZGre    A    G        0      0        2 
  25  chr25_20612089     ZHar    A    G        0      0        2 
  25  chr25_20612089   Sample    A    G        1      2        2 
  25  chr25_20612983     AAsi    A    G        0      0        2 
  25  chr25_20612983     AKia    A    G        0      0        2 
  25  chr25_20612983     AOna    A    G      0.5      1        2 
  25  chr25_20612983     ASom    A    G        0      0        2 
  25  chr25_20612983     HCab    A    G        0      0        2 
  25  chr25_20612983     HPrz    A    G        0      0        2 
  25  chr25_20612983     ZBoe    A    G        1      2        2 
  25  chr25_20612983     ZGre    A    G        0      0        2 
  25  chr25_20612983     ZHar    A    G        0      0        2 
  25  chr25_20612983   Sample    A    G        0      0        2 
  25  chr25_20618913     AAsi    G    A        0      0        2 
  25  chr25_20618913     AKia    G    A        0      0        2 
  25  chr25_20618913     AOna    G    A        0      0        2 
  25  chr25_20618913     ASom    G    A        0      0        2 
  25  chr25_20618913     HCab    G    A        1      2        2 
  25  chr25_20618913     HPrz    G    A        1      2        2 
  25  chr25_20618913     ZBoe    G    A        0      0        2 
  25  chr25_20618913     ZGre    G    A        0      0        2 
  25  chr25_20618913     ZHar    G    A        0      0        2 
  25  chr25_20618913   Sample    G    A        1      2        2 
  25  chr25_20626556     AAsi    G    A        0      0        2 
  25  chr25_20626556     AKia    G    A        0      0        2 
  25  chr25_20626556     AOna    G    A        0      0        2 
  25  chr25_20626556     ASom    G    A        1      2        2 
  25  chr25_20626556     HCab    G    A        0      0        2 
  25  chr25_20626556     HPrz    G    A        0      0        2 
  25  chr25_20626556     ZBoe    G    A        0      0        2 
  25  chr25_20626556     ZGre    G    A        0      0        2 
  25  chr25_20626556     ZHar    G    A        0      0        2 
  25  chr25_20626556   Sample    G    A        0      0        2 
  25  chr25_20631787     AAsi    A    T        0      0        2 
  25  chr25_20631787     AKia    A    T        0      0        2 
  25  chr25_20631787     AOna    A    T        0      0        2 
  25  chr25_20631787     ASom    A    T        0      0        2 
  25  chr25_20631787     HCab    A    T        0      0        2 
  25  chr25_20631787     HPrz    A    T        0      0        2 
  25  chr25_20631787     ZBoe    A    T        1      2        2 
  25  chr25_20631787     ZGre    A    T        0      0        2 
  25  chr25_20631787     ZHar    A    T        0      0        2 
  25  chr25_20631787   Sample    A    T        0      0        2 
  25  chr25_20643971     AAsi    G    A      0.5      1        2 
  25  chr25_20643971     AKia    G    A        0      0        2 
  25  chr25_20643971     AOna    G    A        0      0        2 
  25  chr25_20643971     ASom    G    A        0      0        2 
  25  chr25_20643971     HCab    G    A        0      0        2 
  25  chr25_20643971     HPrz    G    A        0      0        2 
  25  chr25_20643971     ZBoe    G    A        0      0        2 
  25  chr25_20643971     ZGre    G    A        0      0        2 
  25  chr25_20643971     ZHar    G    A        0      0        2 
  25  chr25_20643971   Sample    G    A        0      0        2 
  25  chr25_20649974     AAsi    A    G        0      0        2 
  25  chr25_20649974     AKia    A    G        0      0        2 
  25  chr25_20649974     AOna    A    G        0      0        2 
  25  chr25_20649974     ASom    A    G        0      0        2 
  25  chr25_20649974     HCab    A    G        0      0        2 
  25  chr25_20649974     HPrz    A    G      0.5      1        2 
  25  chr25_20649974     ZBoe    A    G        0      0        2 
  25  chr25_20649974     ZGre    A    G        0      0        2 
  25  chr25_20649974     ZHar    A    G        0      0        2 
  25  chr25_20649974   Sample    A    G        0      0        2 
  25  chr25_20651431     AAsi    G    A        0      0        2 
  25  chr25_20651431     AKia    G    A        0      0        2 
  25  chr25_20651431     AOna    G    A      0.5      1        2 
  25  chr25_20651431     ASom    G    A        0      0        2 
  25  chr25_20651431     HCab    G    A        0      0        2 
  25  chr25_20651431     HPrz    G    A        0      0        2 
  25  chr25_20651431     ZBoe    G    A        0      0        2 
  25  chr25_20651431     ZGre    G    A        0      0        2 
  25  chr25_20651431     ZHar    G    A        0      0        2 
  25  chr25_20651431   Sample    G    A        0      0        2 
  25  chr25_20653079     AAsi    T    C        0      0        2 
  25  chr25_20653079     AKia    T    C        0      0        2 
  25  chr25_20653079     AOna    T    C        0      0        2 
  25  chr25_20653079     ASom    T    C        0      0        2 
  25  chr25_20653079     HCab    T    C        1      2        2 
  25  chr25_20653079     HPrz    T    C        1      2        2 
  25  chr25_20653079     ZBoe    T    C        0      0        2 
  25  chr25_20653079     ZGre    T    C        0      0        2 
  25  chr25_20653079     ZHar    T    C        0      0        2 
  25  chr25_20653079   Sample    T    C        1      2        2 
  25  chr25_20665952     AAsi    A    G        0      0        2 
  25  chr25_20665952     AKia    A    G        0      0        2 
  25  chr25_20665952     AOna    A    G        0      0        2 
  25  chr25_20665952     ASom    A    G        0      0        2 
  25  chr25_20665952     HCab    A    G        0      0        2 
  25  chr25_20665952     HPrz    A    G        0      0        2 
  25  chr25_20665952     ZBoe    A    G        0      0        2 
  25  chr25_20665952     ZGre    A    G        1      2        2 
  25  chr25_20665952     ZHar    A    G        0      0        2 
  25  chr25_20665952   Sample    A    G        0      0        2 
  25  chr25_20667963     AAsi    G    A        0      0        2 
  25  chr25_20667963     AKia    G    A        0      0        2 
  25  chr25_20667963     AOna    G    A        0      0        2 
  25  chr25_20667963     ASom    G    A        0      0        2 
  25  chr25_20667963     HCab    G    A        1      2        2 
  25  chr25_20667963     HPrz    G    A        1      2        2 
  25  chr25_20667963     ZBoe    G    A        0      0        2 
  25  chr25_20667963     ZGre    G    A        0      0        2 
  25  chr25_20667963     ZHar    G    A        0      0        2 
  25  chr25_20667963   Sample    G    A        1      2        2 
  25  chr25_20683983     AAsi    A    G        0      0        2 
  25  chr25_20683983     AKia    A    G        0      0        2 
  25  chr25_20683983     AOna    A    G        0      0        2 
  25  chr25_20683983     ASom    A    G        0      0        2 
  25  chr25_20683983     HCab    A    G        0      0        2 
  25  chr25_20683983     HPrz    A    G        0      0        2 
  25  chr25_20683983     ZBoe    A    G        0      0        2 
  25  chr25_20683983     ZGre    A    G        1      2        2 
  25  chr25_20683983     ZHar    A    G        0      0        2 
  25  chr25_20683983   Sample    A    G        0      0        2 
  25  chr25_20684446     AAsi    T    C        0      0        2 
  25  chr25_20684446     AKia    T    C        0      0        2 
  25  chr25_20684446     AOna    T    C        0      0        2 
  25  chr25_20684446     ASom    T    C        0      0        2 
  25  chr25_20684446     HCab    T    C        0      0        2 
  25  chr25_20684446     HPrz    T    C        0      0        2 
  25  chr25_20684446     ZBoe    T    C        0      0        2 
  25  chr25_20684446     ZGre    T    C        1      2        2 
  25  chr25_20684446     ZHar    T    C        0      0        2 
  25  chr25_20684446   Sample    T    C        0      0        2 
  25  chr25_20686435     AAsi    T    C        0      0        2 
  25  chr25_20686435     AKia    T    C        1      2        2 
  25  chr25_20686435     AOna    T    C        0      0        2 
  25  chr25_20686435     ASom    T    C        0      0        2 
  25  chr25_20686435     HCab    T    C        0      0        2 
  25  chr25_20686435     HPrz    T    C        0      0        2 
  25  chr25_20686435     ZBoe    T    C        0      0        2 
  25  chr25_20686435     ZGre    T    C        0      0        2 
  25  chr25_20686435     ZHar    T    C        0      0        2 
  25  chr25_20686435   Sample    T    C        0      0        2 
  25  chr25_20691194     AAsi    T    C        0      0        2 
  25  chr25_20691194     AKia    T    C        0      0        2 
  25  chr25_20691194     AOna    T    C        0      0        2 
  25  chr25_20691194     ASom    T    C        0      0        2 
  25  chr25_20691194     HCab    T    C        1      2        2 
  25  chr25_20691194     HPrz    T    C        1      2        2 
  25  chr25_20691194     ZBoe    T    C        0      0        2 
  25  chr25_20691194     ZGre    T    C        0      0        2 
  25  chr25_20691194     ZHar    T    C        0      0        2 
  25  chr25_20691194   Sample    T    C        1      2        2 
  25  chr25_20694151     AAsi    T    C        0      0        2 
  25  chr25_20694151     AKia    T    C        0      0        2 
  25  chr25_20694151     AOna    T    C        0      0        2 
  25  chr25_20694151     ASom    T    C        0      0        2 
  25  chr25_20694151     HCab    T    C        0      0        2 
  25  chr25_20694151     HPrz    T    C        0      0        2 
  25  chr25_20694151     ZBoe    T    C        0      0        2 
  25  chr25_20694151     ZGre    T    C        0      0        2 
  25  chr25_20694151     ZHar    T    C      0.5      1        2 
  25  chr25_20694151   Sample    T    C        0      0        2 
  25  chr25_20694534     AAsi    G    T        0      0        2 
  25  chr25_20694534     AKia    G    T        0      0        2 
  25  chr25_20694534     AOna    G    T      0.5      1        2 
  25  chr25_20694534     ASom    G    T        0      0        2 
  25  chr25_20694534     HCab    G    T        0      0        2 
  25  chr25_20694534     HPrz    G    T        0      0        2 
  25  chr25_20694534     ZBoe    G    T        0      0        2 
  25  chr25_20694534     ZGre    G    T        0      0        2 
  25  chr25_20694534     ZHar    G    T        0      0        2 
  25  chr25_20694534   Sample    G    T        0      0        2 
  25  chr25_20700974     AAsi    T    C        0      0        2 
  25  chr25_20700974     AKia    T    C        1      2        2 
  25  chr25_20700974     AOna    T    C        0      0        2 
  25  chr25_20700974     ASom    T    C        0      0        2 
  25  chr25_20700974     HCab    T    C        0      0        2 
  25  chr25_20700974     HPrz    T    C        0      0        2 
  25  chr25_20700974     ZBoe    T    C        0      0        2 
  25  chr25_20700974     ZGre    T    C        0      0        2 
  25  chr25_20700974     ZHar    T    C        0      0        2 
  25  chr25_20700974   Sample    T    C        0      0        2 
  25  chr25_20705494     AAsi    C    G        0      0        2 
  25  chr25_20705494     AKia    C    G        0      0        2 
  25  chr25_20705494     AOna    C    G        0      0        2 
  25  chr25_20705494     ASom    C    G        0      0        2 
  25  chr25_20705494     HCab    C    G        1      2        2 
  25  chr25_20705494     HPrz    C    G        1      2        2 
  25  chr25_20705494     ZBoe    C    G        0      0        2 
  25  chr25_20705494     ZGre    C    G        0      0        2 
  25  chr25_20705494     ZHar    C    G        0      0        2 
  25  chr25_20705494   Sample    C    G        1      2        2 
  25  chr25_20709630     AAsi    C    A        0      0        2 
  25  chr25_20709630     AKia    C    A        0      0        2 
  25  chr25_20709630     AOna    C    A        0      0        2 
  25  chr25_20709630     ASom    C    A        0      0        2 
  25  chr25_20709630     HCab    C    A        0      0        2 
  25  chr25_20709630     HPrz    C    A        0      0        2 
  25  chr25_20709630     ZBoe    C    A        0      0        2 
  25  chr25_20709630     ZGre    C    A        0      0        2 
  25  chr25_20709630     ZHar    C    A        1      2        2 
  25  chr25_20709630   Sample    C    A        0      0        2 
  25  chr25_20736716     AAsi    C    T        0      0        2 
  25  chr25_20736716     AKia    C    T        0      0        2 
  25  chr25_20736716     AOna    C    T        0      0        2 
  25  chr25_20736716     ASom    C    T        1      2        2 
  25  chr25_20736716     HCab    C    T        0      0        2 
  25  chr25_20736716     HPrz    C    T        0      0        2 
  25  chr25_20736716     ZBoe    C    T        0      0        2 
  25  chr25_20736716     ZGre    C    T        0      0        2 
  25  chr25_20736716     ZHar    C    T        0      0        2 
  25  chr25_20736716   Sample    C    T        0      0        2 
  25  chr25_20736796     AAsi    G    A        0      0        2 
  25  chr25_20736796     AKia    G    A        0      0        2 
  25  chr25_20736796     AOna    G    A        0      0        2 
  25  chr25_20736796     ASom    G    A        0      0        2 
  25  chr25_20736796     HCab    G    A        0      0        2 
  25  chr25_20736796     HPrz    G    A        0      0        2 
  25  chr25_20736796     ZBoe    G    A        0      0        2 
  25  chr25_20736796     ZGre    G    A        0      0        2 
  25  chr25_20736796     ZHar    G    A        1      2        2 
  25  chr25_20736796   Sample    G    A        0      0        2 
  25  chr25_20745686     AAsi    T    C        1      2        2 
  25  chr25_20745686     AKia    T    C        1      2        2 
  25  chr25_20745686     AOna    T    C        0      0        2 
  25  chr25_20745686     ASom    T    C        1      2        2 
  25  chr25_20745686     HCab    T    C        0      0        2 
  25  chr25_20745686     HPrz    T    C        0      0        2 
  25  chr25_20745686     ZBoe    T    C        0      0        2 
  25  chr25_20745686     ZGre    T    C        0      0        2 
  25  chr25_20745686     ZHar    T    C        0      0        2 
  25  chr25_20745686   Sample    T    C        0      0        2 
  25  chr25_20745898     AAsi    A    G        0      0        2 
  25  chr25_20745898     AKia    A    G        0      0        2 
  25  chr25_20745898     AOna    A    G        0      0        2 
  25  chr25_20745898     ASom    A    G        0      0        2 
  25  chr25_20745898     HCab    A    G        1      2        2 
  25  chr25_20745898     HPrz    A    G      0.5      1        2 
  25  chr25_20745898     ZBoe    A    G        0      0        2 
  25  chr25_20745898     ZGre    A    G        0      0        2 
  25  chr25_20745898     ZHar    A    G        0      0        2 
  25  chr25_20745898   Sample    A    G        1      2        2 
  25  chr25_20748318     AAsi    A    G        0      0        2 
  25  chr25_20748318     AKia    A    G        0      0        2 
  25  chr25_20748318     AOna    A    G        0      0        2 
  25  chr25_20748318     ASom    A    G        0      0        2 
  25  chr25_20748318     HCab    A    G        0      0        2 
  25  chr25_20748318     HPrz    A    G        0      0        2 
  25  chr25_20748318     ZBoe    A    G        0      0        2 
  25  chr25_20748318     ZGre    A    G        0      0        2 
  25  chr25_20748318     ZHar    A    G      0.5      1        2 
  25  chr25_20748318   Sample    A    G        0      0        2 
  25  chr25_20748413     AAsi    T    C        0      0        2 
  25  chr25_20748413     AKia    T    C        0      0        2 
  25  chr25_20748413     AOna    T    C        0      0        2 
  25  chr25_20748413     ASom    T    C        0      0        2 
  25  chr25_20748413     HCab    T    C        0      0        2 
  25  chr25_20748413     HPrz    T    C        0      0        2 
  25  chr25_20748413     ZBoe    T    C        0      0        2 
  25  chr25_20748413     ZGre    T    C        1      2        2 
  25  chr25_20748413     ZHar    T    C        0      0        2 
  25  chr25_20748413   Sample    T    C        0      0        2 
  25  chr25_20749504     AAsi    T    C        0      0        2 
  25  chr25_20749504     AKia    T    C        0      0        2 
  25  chr25_20749504     AOna    T    C        0      0        2 
  25  chr25_20749504     ASom    T    C        0      0        2 
  25  chr25_20749504     HCab    T    C        1      2        2 
  25  chr25_20749504     HPrz    T    C        1      2        2 
  25  chr25_20749504     ZBoe    T    C        0      0        2 
  25  chr25_20749504     ZGre    T    C        0      0        2 
  25  chr25_20749504     ZHar    T    C        0      0        2 
  25  chr25_20749504   Sample    T    C        1      2        2 
  25  chr25_20750647     AAsi    C    G        1      2        2 
  25  chr25_20750647     AKia    C    G        0      0        2 
  25  chr25_20750647     AOna    C    G        0      0        2 
  25  chr25_20750647     ASom    C    G        0      0        2 
  25  chr25_20750647     HCab    C    G        0      0        2 
  25  chr25_20750647     HPrz    C    G        0      0        2 
  25  chr25_20750647     ZBoe    C    G        0      0        2 
  25  chr25_20750647     ZGre    C    G        0      0        2 
  25  chr25_20750647     ZHar    C    G        0      0        2 
  25  chr25_20750647   Sample    C    G        0      0        2 
  25  chr25_20750885     AAsi    T    C        0      0        2 
  25  chr25_20750885     AKia    T    C        0      0        2 
  25  chr25_20750885     AOna    T    C        0      0        2 
  25  chr25_20750885     ASom    T    C        0      0        2 
  25  chr25_20750885     HCab    T    C        0      0        2 
  25  chr25_20750885     HPrz    T    C        0      0        2 
  25  chr25_20750885     ZBoe    T    C      0.5      1        2 
  25  chr25_20750885     ZGre    T    C        0      0        2 
  25  chr25_20750885     ZHar    T    C        0      0        2 
  25  chr25_20750885   Sample    T    C        0      0        2 
  25  chr25_20751705     AAsi    T    G        0      0        2 
  25  chr25_20751705     AKia    T    G        0      0        2 
  25  chr25_20751705     AOna    T    G        0      0        2 
  25  chr25_20751705     ASom    T    G        0      0        2 
  25  chr25_20751705     HCab    T    G      0.5      1        2 
  25  chr25_20751705     HPrz    T    G      0.5      1        2 
  25  chr25_20751705     ZBoe    T    G        0      0        2 
  25  chr25_20751705     ZGre    T    G        0      0        2 
  25  chr25_20751705     ZHar    T    G        0      0        2 
  25  chr25_20751705   Sample    T    G        0      0        2 
  25  chr25_20752760     AAsi    G    A        0      0        2 
  25  chr25_20752760     AKia    G    A        0      0        2 
  25  chr25_20752760     AOna    G    A        0      0        2 
  25  chr25_20752760     ASom    G    A        0      0        2 
  25  chr25_20752760     HCab    G    A        1      2        2 
  25  chr25_20752760     HPrz    G    A        1      2        2 
  25  chr25_20752760     ZBoe    G    A        0      0        2 
  25  chr25_20752760     ZGre    G    A        0      0        2 
  25  chr25_20752760     ZHar    G    A        0      0        2 
  25  chr25_20752760   Sample    G    A        1      2        2 
  25  chr25_20757636     AAsi    A    G        0      0        2 
  25  chr25_20757636     AKia    A    G        0      0        2 
  25  chr25_20757636     AOna    A    G        0      0        2 
  25  chr25_20757636     ASom    A    G        1      2        2 
  25  chr25_20757636     HCab    A    G        0      0        2 
  25  chr25_20757636     HPrz    A    G        0      0        2 
  25  chr25_20757636     ZBoe    A    G        0      0        2 
  25  chr25_20757636     ZGre    A    G        0      0        2 
  25  chr25_20757636     ZHar    A    G        0      0        2 
  25  chr25_20757636   Sample    A    G        0      0        2 
  25  chr25_20759313     AAsi    T    G        0      0        2 
  25  chr25_20759313     AKia    T    G        0      0        2 
  25  chr25_20759313     AOna    T    G        0      0        2 
  25  chr25_20759313     ASom    T    G        0      0        2 
  25  chr25_20759313     HCab    T    G        0      0        2 
  25  chr25_20759313     HPrz    T    G        0      0        2 
  25  chr25_20759313     ZBoe    T    G      0.5      1        2 
  25  chr25_20759313     ZGre    T    G        0      0        2 
  25  chr25_20759313     ZHar    T    G        0      0        2 
  25  chr25_20759313   Sample    T    G        0      0        2 
  25  chr25_20766505     AAsi    A    G        0      0        2 
  25  chr25_20766505     AKia    A    G        0      0        2 
  25  chr25_20766505     AOna    A    G        1      2        2 
  25  chr25_20766505     ASom    A    G        0      0        2 
  25  chr25_20766505     HCab    A    G        1      2        2 
  25  chr25_20766505     HPrz    A    G        1      2        2 
  25  chr25_20766505     ZBoe    A    G        0      0        2 
  25  chr25_20766505     ZGre    A    G        0      0        2 
  25  chr25_20766505     ZHar    A    G        0      0        2 
  25  chr25_20766505   Sample    A    G        1      2        2 
  25  chr25_20766625     AAsi    T    C        1      2        2 
  25  chr25_20766625     AKia    T    C        0      0        2 
  25  chr25_20766625     AOna    T    C        0      0        2 
  25  chr25_20766625     ASom    T    C        1      2        2 
  25  chr25_20766625     HCab    T    C        0      0        2 
  25  chr25_20766625     HPrz    T    C        0      0        2 
  25  chr25_20766625     ZBoe    T    C        0      0        2 
  25  chr25_20766625     ZGre    T    C        0      0        2 
  25  chr25_20766625     ZHar    T    C        0      0        2 
  25  chr25_20766625   Sample    T    C        0      0        2 
  25  chr25_20768475     AAsi    A    T        0      0        2 
  25  chr25_20768475     AKia    A    T        0      0        2 
  25  chr25_20768475     AOna    A    T        0      0        2 
  25  chr25_20768475     ASom    A    T        0      0        2 
  25  chr25_20768475     HCab    A    T      0.5      1        2 
  25  chr25_20768475     HPrz    A    T      0.5      1        2 
  25  chr25_20768475     ZBoe    A    T        0      0        2 
  25  chr25_20768475     ZGre    A    T        0      0        2 
  25  chr25_20768475     ZHar    A    T        0      0        2 
  25  chr25_20768475   Sample    A    T        0      0        2 
  25  chr25_20771741     AAsi    C    A        0      0        2 
  25  chr25_20771741     AKia    C    A        0      0        2 
  25  chr25_20771741     AOna    C    A        0      0        2 
  25  chr25_20771741     ASom    C    A        0      0        2 
  25  chr25_20771741     HCab    C    A        0      0        2 
  25  chr25_20771741     HPrz    C    A        0      0        2 
  25  chr25_20771741     ZBoe    C    A        1      2        2 
  25  chr25_20771741     ZGre    C    A        0      0        2 
  25  chr25_20771741     ZHar    C    A        0      0        2 
  25  chr25_20771741   Sample    C    A        0      0        2 
  25  chr25_20772154     AAsi    G    A        0      0        2 
  25  chr25_20772154     AKia    G    A        0      0        2 
  25  chr25_20772154     AOna    G    A        0      0        2 
  25  chr25_20772154     ASom    G    A        0      0        2 
  25  chr25_20772154     HCab    G    A      0.5      1        2 
  25  chr25_20772154     HPrz    G    A        0      0        2 
  25  chr25_20772154     ZBoe    G    A        0      0        2 
  25  chr25_20772154     ZGre    G    A        0      0        2 
  25  chr25_20772154     ZHar    G    A        0      0        2 
  25  chr25_20772154   Sample    G    A        0      0        2 
  25  chr25_20772214     AAsi    C    T        0      0        2 
  25  chr25_20772214     AKia    C    T        0      0        2 
  25  chr25_20772214     AOna    C    T        0      0        2 
  25  chr25_20772214     ASom    C    T        1      2        2 
  25  chr25_20772214     HCab    C    T        0      0        2 
  25  chr25_20772214     HPrz    C    T        0      0        2 
  25  chr25_20772214     ZBoe    C    T        0      0        2 
  25  chr25_20772214     ZGre    C    T        0      0        2 
  25  chr25_20772214     ZHar    C    T        0      0        2 
  25  chr25_20772214   Sample    C    T        0      0        2 
  25  chr25_20774909     AAsi    T    C        0      0        2 
  25  chr25_20774909     AKia    T    C        0      0        2 
  25  chr25_20774909     AOna    T    C        0      0        2 
  25  chr25_20774909     ASom    T    C        0      0        2 
  25  chr25_20774909     HCab    T    C        0      0        2 
  25  chr25_20774909     HPrz    T    C        0      0        2 
  25  chr25_20774909     ZBoe    T    C        0      0        2 
  25  chr25_20774909     ZGre    T    C        1      2        2 
  25  chr25_20774909     ZHar    T    C        0      0        2 
  25  chr25_20774909   Sample    T    C        0      0        2 
  25  chr25_20775510     AAsi    G    T        1      2        2 
  25  chr25_20775510     AKia    G    T        0      0        2 
  25  chr25_20775510     AOna    G    T        0      0        2 
  25  chr25_20775510     ASom    G    T        1      2        2 
  25  chr25_20775510     HCab    G    T        0      0        2 
  25  chr25_20775510     HPrz    G    T        0      0        2 
  25  chr25_20775510     ZBoe    G    T        0      0        2 
  25  chr25_20775510     ZGre    G    T        0      0        2 
  25  chr25_20775510     ZHar    G    T        0      0        2 
  25  chr25_20775510   Sample    G    T        0      0        2 
  25  chr25_20776082     AAsi    T    C        0      0        2 
  25  chr25_20776082     AKia    T    C        0      0        2 
  25  chr25_20776082     AOna    T    C        0      0        2 
  25  chr25_20776082     ASom    T    C        0      0        2 
  25  chr25_20776082     HCab    T    C        1      2        2 
  25  chr25_20776082     HPrz    T    C        1      2        2 
  25  chr25_20776082     ZBoe    T    C        0      0        2 
  25  chr25_20776082     ZGre    T    C        0      0        2 
  25  chr25_20776082     ZHar    T    C        0      0        2 
  25  chr25_20776082   Sample    T    C        1      2        2 
  25  chr25_20780548     AAsi    A    G        0      0        2 
  25  chr25_20780548     AKia    A    G        0      0        2 
  25  chr25_20780548     AOna    A    G        0      0        2 
  25  chr25_20780548     ASom    A    G        0      0        2 
  25  chr25_20780548     HCab    A    G        0      0        2 
  25  chr25_20780548     HPrz    A    G        0      0        2 
  25  chr25_20780548     ZBoe    A    G        0      0        2 
  25  chr25_20780548     ZGre    A    G        0      0        2 
  25  chr25_20780548     ZHar    A    G        1      2        2 
  25  chr25_20780548   Sample    A    G        0      0        2 
  25  chr25_20791068     AAsi    C    A        0      0        2 
  25  chr25_20791068     AKia    C    A        0      0        2 
  25  chr25_20791068     AOna    C    A        0      0        2 
  25  chr25_20791068     ASom    C    A        0      0        2 
  25  chr25_20791068     HCab    C    A        0      0        2 
  25  chr25_20791068     HPrz    C    A        0      0        2 
  25  chr25_20791068     ZBoe    C    A      0.5      1        2 
  25  chr25_20791068     ZGre    C    A        0      0        2 
  25  chr25_20791068     ZHar    C    A        0      0        2 
  25  chr25_20791068   Sample    C    A        0      0        2 
  25  chr25_20792652     AAsi    G    C        1      2        2 
  25  chr25_20792652     AKia    G    C        0      0        2 
  25  chr25_20792652     AOna    G    C        0      0        2 
  25  chr25_20792652     ASom    G    C        1      2        2 
  25  chr25_20792652     HCab    G    C        0      0        2 
  25  chr25_20792652     HPrz    G    C        0      0        2 
  25  chr25_20792652     ZBoe    G    C        0      0        2 
  25  chr25_20792652     ZGre    G    C        0      0        2 
  25  chr25_20792652     ZHar    G    C        0      0        2 
  25  chr25_20792652   Sample    G    C        0      0        2 
  25  chr25_20794493     AAsi    G    A        0      0        2 
  25  chr25_20794493     AKia    G    A        1      2        2 
  25  chr25_20794493     AOna    G    A        0      0        2 
  25  chr25_20794493     ASom    G    A        0      0        2 
  25  chr25_20794493     HCab    G    A        0      0        2 
  25  chr25_20794493     HPrz    G    A        0      0        2 
  25  chr25_20794493     ZBoe    G    A        0      0        2 
  25  chr25_20794493     ZGre    G    A        0      0        2 
  25  chr25_20794493     ZHar    G    A        0      0        2 
  25  chr25_20794493   Sample    G    A        0      0        2 
  25  chr25_20797514     AAsi    C    T        0      0        2 
  25  chr25_20797514     AKia    C    T        0      0        2 
  25  chr25_20797514     AOna    C    T        0      0        2 
  25  chr25_20797514     ASom    C    T        0      0        2 
  25  chr25_20797514     HCab    C    T        0      0        2 
  25  chr25_20797514     HPrz    C    T        0      0        2 
  25  chr25_20797514     ZBoe    C    T        0      0        2 
  25  chr25_20797514     ZGre    C    T        0      0        2 
  25  chr25_20797514     ZHar    C    T        1      2        2 
  25  chr25_20797514   Sample    C    T        0      0        2 
  25  chr25_20805816     AAsi    G    T        0      0        2 
  25  chr25_20805816     AKia    G    T        0      0        2 
  25  chr25_20805816     AOna    G    T        0      0        2 
  25  chr25_20805816     ASom    G    T        1      2        2 
  25  chr25_20805816     HCab    G    T        0      0        2 
  25  chr25_20805816     HPrz    G    T        0      0        2 
  25  chr25_20805816     ZBoe    G    T        0      0        2 
  25  chr25_20805816     ZGre    G    T        0      0        2 
  25  chr25_20805816     ZHar    G    T        0      0        2 
  25  chr25_20805816   Sample    G    T        0      0        2 
  25  chr25_20806806     AAsi    A    G        0      0        2 
  25  chr25_20806806     AKia    A    G      0.5      1        2 
  25  chr25_20806806     AOna    A    G        0      0        2 
  25  chr25_20806806     ASom    A    G        0      0        2 
  25  chr25_20806806     HCab    A    G        0      0        2 
  25  chr25_20806806     HPrz    A    G        0      0        2 
  25  chr25_20806806     ZBoe    A    G        0      0        2 
  25  chr25_20806806     ZGre    A    G        0      0        2 
  25  chr25_20806806     ZHar    A    G        0      0        2 
  25  chr25_20806806   Sample    A    G        0      0        2 
  25  chr25_20809932     AAsi    T    C        0      0        2 
  25  chr25_20809932     AKia    T    C        0      0        2 
  25  chr25_20809932     AOna    T    C        0      0        2 
  25  chr25_20809932     ASom    T    C        0      0        2 
  25  chr25_20809932     HCab    T    C        1      2        2 
  25  chr25_20809932     HPrz    T    C        1      2        2 
  25  chr25_20809932     ZBoe    T    C        0      0        2 
  25  chr25_20809932     ZGre    T    C        0      0        2 
  25  chr25_20809932     ZHar    T    C        0      0        2 
  25  chr25_20809932   Sample    T    C        1      2        2 
  25  chr25_20811759     AAsi    A    G        0      0        2 
  25  chr25_20811759     AKia    A    G        0      0        2 
  25  chr25_20811759     AOna    A    G        0      0        2 
  25  chr25_20811759     ASom    A    G        0      0        2 
  25  chr25_20811759     HCab    A    G        0      0        2 
  25  chr25_20811759     HPrz    A    G        0      0        2 
  25  chr25_20811759     ZBoe    A    G        1      2        2 
  25  chr25_20811759     ZGre    A    G        0      0        2 
  25  chr25_20811759     ZHar    A    G        0      0        2 
  25  chr25_20811759   Sample    A    G        0      0        2 
  25  chr25_20812717     AAsi    T    G        0      0        2 
  25  chr25_20812717     AKia    T    G      0.5      1        2 
  25  chr25_20812717     AOna    T    G        0      0        2 
  25  chr25_20812717     ASom    T    G        0      0        2 
  25  chr25_20812717     HCab    T    G        0      0        2 
  25  chr25_20812717     HPrz    T    G        0      0        2 
  25  chr25_20812717     ZBoe    T    G        0      0        2 
  25  chr25_20812717     ZGre    T    G        0      0        2 
  25  chr25_20812717     ZHar    T    G        0      0        2 
  25  chr25_20812717   Sample    T    G        0      0        2 
  25  chr25_20820985     AAsi    C    T        0      0        2 
  25  chr25_20820985     AKia    C    T        0      0        2 
  25  chr25_20820985     AOna    C    T        0      0        2 
  25  chr25_20820985     ASom    C    T        0      0        2 
  25  chr25_20820985     HCab    C    T      0.5      1        2 
  25  chr25_20820985     HPrz    C    T      0.5      1        2 
  25  chr25_20820985     ZBoe    C    T        0      0        2 
  25  chr25_20820985     ZGre    C    T        0      0        2 
  25  chr25_20820985     ZHar    C    T        0      0        2 
  25  chr25_20820985   Sample    C    T        1      2        2 
  25  chr25_20820988     AAsi    T    C        0      0        2 
  25  chr25_20820988     AKia    T    C        0      0        2 
  25  chr25_20820988     AOna    T    C        1      2        2 
  25  chr25_20820988     ASom    T    C        0      0        2 
  25  chr25_20820988     HCab    T    C        0      0        2 
  25  chr25_20820988     HPrz    T    C        0      0        2 
  25  chr25_20820988     ZBoe    T    C        0      0        2 
  25  chr25_20820988     ZGre    T    C        0      0        2 
  25  chr25_20820988     ZHar    T    C        0      0        2 
  25  chr25_20820988   Sample    T    C        0      0        2 
  25  chr25_20825250     AAsi    A    G        1      2        2 
  25  chr25_20825250     AKia    A    G        0      0        2 
  25  chr25_20825250     AOna    A    G        0      0        2 
  25  chr25_20825250     ASom    A    G        1      2        2 
  25  chr25_20825250     HCab    A    G        0      0        2 
  25  chr25_20825250     HPrz    A    G        0      0        2 
  25  chr25_20825250     ZBoe    A    G        0      0        2 
  25  chr25_20825250     ZGre    A    G        0      0        2 
  25  chr25_20825250     ZHar    A    G        0      0        2 
  25  chr25_20825250   Sample    A    G        0      0        2 
  25  chr25_20826433     AAsi    G    A        0      0        2 
  25  chr25_20826433     AKia    G    A        0      0        2 
  25  chr25_20826433     AOna    G    A        0      0        2 
  25  chr25_20826433     ASom    G    A        0      0        2 
  25  chr25_20826433     HCab    G    A        0      0        2 
  25  chr25_20826433     HPrz    G    A        0      0        2 
  25  chr25_20826433     ZBoe    G    A        1      2        2 
  25  chr25_20826433     ZGre    G    A        0      0        2 
  25  chr25_20826433     ZHar    G    A        0      0        2 
  25  chr25_20826433   Sample    G    A        0      0        2 
  25  chr25_20830718     AAsi    G    C        0      0        2 
  25  chr25_20830718     AKia    G    C        0      0        2 
  25  chr25_20830718     AOna    G    C        0      0        2 
  25  chr25_20830718     ASom    G    C        0      0        2 
  25  chr25_20830718     HCab    G    C        0      0        2 
  25  chr25_20830718     HPrz    G    C      0.5      1        2 
  25  chr25_20830718     ZBoe    G    C        0      0        2 
  25  chr25_20830718     ZGre    G    C        0      0        2 
  25  chr25_20830718     ZHar    G    C        0      0        2 
  25  chr25_20830718   Sample    G    C        0      0        2 
  25  chr25_20830725     AAsi    A    G        1      2        2 
  25  chr25_20830725     AKia    A    G        0      0        2 
  25  chr25_20830725     AOna    A    G        0      0        2 
  25  chr25_20830725     ASom    A    G        0      0        2 
  25  chr25_20830725     HCab    A    G        0      0        2 
  25  chr25_20830725     HPrz    A    G        0      0        2 
  25  chr25_20830725     ZBoe    A    G        0      0        2 
  25  chr25_20830725     ZGre    A    G        0      0        2 
  25  chr25_20830725     ZHar    A    G        0      0        2 
  25  chr25_20830725   Sample    A    G        0      0        2 
  25  chr25_20835272     AAsi    T    C        0      0        2 
  25  chr25_20835272     AKia    T    C      0.5      1        2 
  25  chr25_20835272     AOna    T    C        0      0        2 
  25  chr25_20835272     ASom    T    C        0      0        2 
  25  chr25_20835272     HCab    T    C        0      0        2 
  25  chr25_20835272     HPrz    T    C        0      0        2 
  25  chr25_20835272     ZBoe    T    C        0      0        2 
  25  chr25_20835272     ZGre    T    C        0      0        2 
  25  chr25_20835272     ZHar    T    C        0      0        2 
  25  chr25_20835272   Sample    T    C        0      0        2 
  25  chr25_20838817     AAsi    T    C        0      0        2 
  25  chr25_20838817     AKia    T    C        0      0        2 
  25  chr25_20838817     AOna    T    C        0      0        2 
  25  chr25_20838817     ASom    T    C        1      2        2 
  25  chr25_20838817     HCab    T    C        0      0        2 
  25  chr25_20838817     HPrz    T    C        0      0        2 
  25  chr25_20838817     ZBoe    T    C        0      0        2 
  25  chr25_20838817     ZGre    T    C        0      0        2 
  25  chr25_20838817     ZHar    T    C        0      0        2 
  25  chr25_20838817   Sample    T    C        0      0        2 
  25  chr25_20840750     AAsi    G    C        0      0        2 
  25  chr25_20840750     AKia    G    C        0      0        2 
  25  chr25_20840750     AOna    G    C        0      0        2 
  25  chr25_20840750     ASom    G    C        0      0        2 
  25  chr25_20840750     HCab    G    C      0.5      1        2 
  25  chr25_20840750     HPrz    G    C      0.5      1        2 
  25  chr25_20840750     ZBoe    G    C        0      0        2 
  25  chr25_20840750     ZGre    G    C        0      0        2 
  25  chr25_20840750     ZHar    G    C        0      0        2 
  25  chr25_20840750   Sample    G    C        1      2        2 
  25  chr25_20848693     AAsi    A    G        0      0        2 
  25  chr25_20848693     AKia    A    G        0      0        2 
  25  chr25_20848693     AOna    A    G      0.5      1        2 
  25  chr25_20848693     ASom    A    G        0      0        2 
  25  chr25_20848693     HCab    A    G        0      0        2 
  25  chr25_20848693     HPrz    A    G        0      0        2 
  25  chr25_20848693     ZBoe    A    G        0      0        2 
  25  chr25_20848693     ZGre    A    G        0      0        2 
  25  chr25_20848693     ZHar    A    G        0      0        2 
  25  chr25_20848693   Sample    A    G        0      0        2 
  25  chr25_20858989     AAsi    T    C        0      0        2 
  25  chr25_20858989     AKia    T    C        0      0        2 
  25  chr25_20858989     AOna    T    C        0      0        2 
  25  chr25_20858989     ASom    T    C        0      0        2 
  25  chr25_20858989     HCab    T    C        0      0        2 
  25  chr25_20858989     HPrz    T    C        0      0        2 
  25  chr25_20858989     ZBoe    T    C        0      0        2 
  25  chr25_20858989     ZGre    T    C        0      0        2 
  25  chr25_20858989     ZHar    T    C      0.5      1        2 
  25  chr25_20858989   Sample    T    C        0      0        2 
  25  chr25_20865552     AAsi    T    C        0      0        2 
  25  chr25_20865552     AKia    T    C        0      0        2 
  25  chr25_20865552     AOna    T    C        0      0        2 
  25  chr25_20865552     ASom    T    C        0      0        2 
  25  chr25_20865552     HCab    T    C        1      2        2 
  25  chr25_20865552     HPrz    T    C        1      2        2 
  25  chr25_20865552     ZBoe    T    C        0      0        2 
  25  chr25_20865552     ZGre    T    C        0      0        2 
  25  chr25_20865552     ZHar    T    C        0      0        2 
  25  chr25_20865552   Sample    T    C        1      2        2 
  25  chr25_20873364     AAsi    G    C        0      0        2 
  25  chr25_20873364     AKia    G    C        0      0        2 
  25  chr25_20873364     AOna    G    C        0      0        2 
  25  chr25_20873364     ASom    G    C        0      0        2 
  25  chr25_20873364     HCab    G    C        0      0        2 
  25  chr25_20873364     HPrz    G    C        0      0        2 
  25  chr25_20873364     ZBoe    G    C        0      0        2 
  25  chr25_20873364     ZGre    G    C        0      0        2 
  25  chr25_20873364     ZHar    G    C        1      2        2 
  25  chr25_20873364   Sample    G    C        0      0        2 
  25  chr25_20876785     AAsi    G    A        0      0        2 
  25  chr25_20876785     AKia    G    A        0      0        2 
  25  chr25_20876785     AOna    G    A        0      0        2 
  25  chr25_20876785     ASom    G    A        0      0        2 
  25  chr25_20876785     HCab    G    A        1      2        2 
  25  chr25_20876785     HPrz    G    A        1      2        2 
  25  chr25_20876785     ZBoe    G    A        0      0        2 
  25  chr25_20876785     ZGre    G    A        0      0        2 
  25  chr25_20876785     ZHar    G    A        0      0        2 
  25  chr25_20876785   Sample    G    A        1      2        2 
  25  chr25_20877053     AAsi    T    C        0      0        2 
  25  chr25_20877053     AKia    T    C        0      0        2 
  25  chr25_20877053     AOna    T    C        0      0        2 
  25  chr25_20877053     ASom    T    C        0      0        2 
  25  chr25_20877053     HCab    T    C        1      2        2 
  25  chr25_20877053     HPrz    T    C        1      2        2 
  25  chr25_20877053     ZBoe    T    C        0      0        2 
  25  chr25_20877053     ZGre    T    C        0      0        2 
  25  chr25_20877053     ZHar    T    C        0      0        2 
  25  chr25_20877053   Sample    T    C        1      2        2 
  25  chr25_20877457     AAsi    C    T        0      0        2 
  25  chr25_20877457     AKia    C    T        0      0        2 
  25  chr25_20877457     AOna    C    T        0      0        2 
  25  chr25_20877457     ASom    C    T        0      0        2 
  25  chr25_20877457     HCab    C    T        0      0        2 
  25  chr25_20877457     HPrz    C    T      0.5      1        2 
  25  chr25_20877457     ZBoe    C    T        0      0        2 
  25  chr25_20877457     ZGre    C    T        0      0        2 
  25  chr25_20877457     ZHar    C    T        0      0        2 
  25  chr25_20877457   Sample    C    T        0      0        2 
  25  chr25_20880365     AAsi    G    A        1      2        2 
  25  chr25_20880365     AKia    G    A        0      0        2 
  25  chr25_20880365     AOna    G    A        0      0        2 
  25  chr25_20880365     ASom    G    A        1      2        2 
  25  chr25_20880365     HCab    G    A        0      0        2 
  25  chr25_20880365     HPrz    G    A        0      0        2 
  25  chr25_20880365     ZBoe    G    A        0      0        2 
  25  chr25_20880365     ZGre    G    A        0      0        2 
  25  chr25_20880365     ZHar    G    A        0      0        2 
  25  chr25_20880365   Sample    G    A        0      0        2 
  25  chr25_20881034     AAsi    C    G        0      0        2 
  25  chr25_20881034     AKia    C    G        0      0        2 
  25  chr25_20881034     AOna    C    G        0      0        2 
  25  chr25_20881034     ASom    C    G        0      0        2 
  25  chr25_20881034     HCab    C    G        0      0        2 
  25  chr25_20881034     HPrz    C    G      0.5      1        2 
  25  chr25_20881034     ZBoe    C    G        0      0        2 
  25  chr25_20881034     ZGre    C    G        0      0        2 
  25  chr25_20881034     ZHar    C    G        0      0        2 
  25  chr25_20881034   Sample    C    G        0      0        2 
  25  chr25_20887319     AAsi    C    T        0      0        2 
  25  chr25_20887319     AKia    C    T        1      2        2 
  25  chr25_20887319     AOna    C    T        1      2        2 
  25  chr25_20887319     ASom    C    T        0      0        2 
  25  chr25_20887319     HCab    C    T        0      0        2 
  25  chr25_20887319     HPrz    C    T        0      0        2 
  25  chr25_20887319     ZBoe    C    T        0      0        2 
  25  chr25_20887319     ZGre    C    T        0      0        2 
  25  chr25_20887319     ZHar    C    T        0      0        2 
  25  chr25_20887319   Sample    C    T        0      0        2 
  25  chr25_20894966     AAsi    T    C        0      0        2 
  25  chr25_20894966     AKia    T    C        0      0        2 
  25  chr25_20894966     AOna    T    C        0      0        2 
  25  chr25_20894966     ASom    T    C        0      0        2 
  25  chr25_20894966     HCab    T    C        1      2        2 
  25  chr25_20894966     HPrz    T    C        1      2        2 
  25  chr25_20894966     ZBoe    T    C        0      0        2 
  25  chr25_20894966     ZGre    T    C        0      0        2 
  25  chr25_20894966     ZHar    T    C        0      0        2 
  25  chr25_20894966   Sample    T    C        1      2        2 
  25  chr25_20901805     AAsi    G    A        0      0        2 
  25  chr25_20901805     AKia    G    A        0      0        2 
  25  chr25_20901805     AOna    G    A        0      0        2 
  25  chr25_20901805     ASom    G    A        0      0        2 
  25  chr25_20901805     HCab    G    A        1      2        2 
  25  chr25_20901805     HPrz    G    A        1      2        2 
  25  chr25_20901805     ZBoe    G    A        0      0        2 
  25  chr25_20901805     ZGre    G    A        0      0        2 
  25  chr25_20901805     ZHar    G    A        0      0        2 
  25  chr25_20901805   Sample    G    A        1      2        2 
  25  chr25_20903517     AAsi    G    A        0      0        2 
  25  chr25_20903517     AKia    G    A        0      0        2 
  25  chr25_20903517     AOna    G    A        0      0        2 
  25  chr25_20903517     ASom    G    A        0      0        2 
  25  chr25_20903517     HCab    G    A      0.5      1        2 
  25  chr25_20903517     HPrz    G    A      0.5      1        2 
  25  chr25_20903517     ZBoe    G    A        0      0        2 
  25  chr25_20903517     ZGre    G    A        0      0        2 
  25  chr25_20903517     ZHar    G    A        0      0        2 
  25  chr25_20903517   Sample    G    A        1      2        2 
  25  chr25_20912817     AAsi    C    T        0      0        2 
  25  chr25_20912817     AKia    C    T        1      2        2 
  25  chr25_20912817     AOna    C    T        1      2        2 
  25  chr25_20912817     ASom    C    T        0      0        2 
  25  chr25_20912817     HCab    C    T        0      0        2 
  25  chr25_20912817     HPrz    C    T        0      0        2 
  25  chr25_20912817     ZBoe    C    T        0      0        2 
  25  chr25_20912817     ZGre    C    T        0      0        2 
  25  chr25_20912817     ZHar    C    T        0      0        2 
  25  chr25_20912817   Sample    C    T        0      0        2 
  25  chr25_20914377     AAsi    A    C        0      0        2 
  25  chr25_20914377     AKia    A    C        0      0        2 
  25  chr25_20914377     AOna    A    C        0      0        2 
  25  chr25_20914377     ASom    A    C        0      0        2 
  25  chr25_20914377     HCab    A    C        0      0        2 
  25  chr25_20914377     HPrz    A    C        0      0        2 
  25  chr25_20914377     ZBoe    A    C        0      0        2 
  25  chr25_20914377     ZGre    A    C        1      2        2 
  25  chr25_20914377     ZHar    A    C        0      0        2 
  25  chr25_20914377   Sample    A    C        0      0        2 
  25  chr25_20920233     AAsi    G    A        0      0        2 
  25  chr25_20920233     AKia    G    A        0      0        2 
  25  chr25_20920233     AOna    G    A        0      0        2 
  25  chr25_20920233     ASom    G    A        0      0        2 
  25  chr25_20920233     HCab    G    A        0      0        2 
  25  chr25_20920233     HPrz    G    A        0      0        2 
  25  chr25_20920233     ZBoe    G    A        0      0        2 
  25  chr25_20920233     ZGre    G    A        1      2        2 
  25  chr25_20920233     ZHar    G    A        0      0        2 
  25  chr25_20920233   Sample    G    A        0      0        2 
  25  chr25_20925029     AAsi    C    T        0      0        2 
  25  chr25_20925029     AKia    C    T        0      0        2 
  25  chr25_20925029     AOna    C    T        0      0        2 
  25  chr25_20925029     ASom    C    T        0      0        2 
  25  chr25_20925029     HCab    C    T        0      0        2 
  25  chr25_20925029     HPrz    C    T        0      0        2 
  25  chr25_20925029     ZBoe    C    T        1      2        2 
  25  chr25_20925029     ZGre    C    T        0      0        2 
  25  chr25_20925029     ZHar    C    T        1      2        2 
  25  chr25_20925029   Sample    C    T        0      0        2 
  25  chr25_20931101     AAsi    A    G        0      0        2 
  25  chr25_20931101     AKia    A    G        0      0        2 
  25  chr25_20931101     AOna    A    G        0      0        2 
  25  chr25_20931101     ASom    A    G        0      0        2 
  25  chr25_20931101     HCab    A    G        0      0        2 
  25  chr25_20931101     HPrz    A    G        0      0        2 
  25  chr25_20931101     ZBoe    A    G        0      0        2 
  25  chr25_20931101     ZGre    A    G        0      0        2 
  25  chr25_20931101     ZHar    A    G      0.5      1        2 
  25  chr25_20931101   Sample    A    G        0      0        2 
  25  chr25_20935846     AAsi    A    C        0      0        2 
  25  chr25_20935846     AKia    A    C        0      0        2 
  25  chr25_20935846     AOna    A    C        0      0        2 
  25  chr25_20935846     ASom    A    C        0      0        2 
  25  chr25_20935846     HCab    A    C        1      2        2 
  25  chr25_20935846     HPrz    A    C        1      2        2 
  25  chr25_20935846     ZBoe    A    C        0      0        2 
  25  chr25_20935846     ZGre    A    C        0      0        2 
  25  chr25_20935846     ZHar    A    C        0      0        2 
  25  chr25_20935846   Sample    A    C        1      2        2 
  25  chr25_20943299     AAsi    C    G        0      0        2 
  25  chr25_20943299     AKia    C    G        0      0        2 
  25  chr25_20943299     AOna    C    G        0      0        2 
  25  chr25_20943299     ASom    C    G        0      0        2 
  25  chr25_20943299     HCab    C    G        1      2        2 
  25  chr25_20943299     HPrz    C    G        1      2        2 
  25  chr25_20943299     ZBoe    C    G        0      0        2 
  25  chr25_20943299     ZGre    C    G        0      0        2 
  25  chr25_20943299     ZHar    C    G        0      0        2 
  25  chr25_20943299   Sample    C    G        1      2        2 
  25  chr25_20944152     AAsi    C    G        0      0        2 
  25  chr25_20944152     AKia    C    G        0      0        2 
  25  chr25_20944152     AOna    C    G        0      0        2 
  25  chr25_20944152     ASom    C    G        0      0        2 
  25  chr25_20944152     HCab    C    G        1      2        2 
  25  chr25_20944152     HPrz    C    G        1      2        2 
  25  chr25_20944152     ZBoe    C    G        0      0        2 
  25  chr25_20944152     ZGre    C    G        0      0        2 
  25  chr25_20944152     ZHar    C    G        0      0        2 
  25  chr25_20944152   Sample    C    G        1      2        2 
  25  chr25_20945752     AAsi    T    C        0      0        2 
  25  chr25_20945752     AKia    T    C        0      0        2 
  25  chr25_20945752     AOna    T    C        0      0        2 
  25  chr25_20945752     ASom    T    C        0      0        2 
  25  chr25_20945752     HCab    T    C        1      2        2 
  25  chr25_20945752     HPrz    T    C        1      2        2 
  25  chr25_20945752     ZBoe    T    C        0      0        2 
  25  chr25_20945752     ZGre    T    C        0      0        2 
  25  chr25_20945752     ZHar    T    C        0      0        2 
  25  chr25_20945752   Sample    T    C        1      2        2 
  25  chr25_20947779     AAsi    T    C        0      0        2 
  25  chr25_20947779     AKia    T    C        0      0        2 
  25  chr25_20947779     AOna    T    C      0.5      1        2 
  25  chr25_20947779     ASom    T    C        0      0        2 
  25  chr25_20947779     HCab    T    C        0      0        2 
  25  chr25_20947779     HPrz    T    C        0      0        2 
  25  chr25_20947779     ZBoe    T    C        0      0        2 
  25  chr25_20947779     ZGre    T    C        0      0        2 
  25  chr25_20947779     ZHar    T    C        0      0        2 
  25  chr25_20947779   Sample    T    C        0      0        2 
  25  chr25_20948522     AAsi    G    A        0      0        2 
  25  chr25_20948522     AKia    G    A        1      2        2 
  25  chr25_20948522     AOna    G    A      0.5      1        2 
  25  chr25_20948522     ASom    G    A        0      0        2 
  25  chr25_20948522     HCab    G    A        0      0        2 
  25  chr25_20948522     HPrz    G    A        0      0        2 
  25  chr25_20948522     ZBoe    G    A        0      0        2 
  25  chr25_20948522     ZGre    G    A        0      0        2 
  25  chr25_20948522     ZHar    G    A        0      0        2 
  25  chr25_20948522   Sample    G    A        0      0        2 
  25  chr25_20949960     AAsi    C    G        0      0        2 
  25  chr25_20949960     AKia    C    G        0      0        2 
  25  chr25_20949960     AOna    C    G        0      0        2 
  25  chr25_20949960     ASom    C    G        0      0        2 
  25  chr25_20949960     HCab    C    G        0      0        2 
  25  chr25_20949960     HPrz    C    G        0      0        2 
  25  chr25_20949960     ZBoe    C    G      0.5      1        2 
  25  chr25_20949960     ZGre    C    G        0      0        2 
  25  chr25_20949960     ZHar    C    G        0      0        2 
  25  chr25_20949960   Sample    C    G        0      0        2 
  25  chr25_20952435     AAsi    G    A        1      2        2 
  25  chr25_20952435     AKia    G    A        0      0        2 
  25  chr25_20952435     AOna    G    A        0      0        2 
  25  chr25_20952435     ASom    G    A        1      2        2 
  25  chr25_20952435     HCab    G    A        0      0        2 
  25  chr25_20952435     HPrz    G    A        0      0        2 
  25  chr25_20952435     ZBoe    G    A        0      0        2 
  25  chr25_20952435     ZGre    G    A        0      0        2 
  25  chr25_20952435     ZHar    G    A        0      0        2 
  25  chr25_20952435   Sample    G    A        0      0        2 
  25  chr25_20953587     AAsi    C    T        0      0        2 
  25  chr25_20953587     AKia    C    T        1      2        2 
  25  chr25_20953587     AOna    C    T        1      2        2 
  25  chr25_20953587     ASom    C    T        0      0        2 
  25  chr25_20953587     HCab    C    T        0      0        2 
  25  chr25_20953587     HPrz    C    T        0      0        2 
  25  chr25_20953587     ZBoe    C    T        0      0        2 
  25  chr25_20953587     ZGre    C    T        0      0        2 
  25  chr25_20953587     ZHar    C    T        0      0        2 
  25  chr25_20953587   Sample    C    T        0      0        2 
  25  chr25_20955557     AAsi    T    C        0      0        2 
  25  chr25_20955557     AKia    T    C        0      0        2 
  25  chr25_20955557     AOna    T    C        0      0        2 
  25  chr25_20955557     ASom    T    C        0      0        2 
  25  chr25_20955557     HCab    T    C        0      0        2 
  25  chr25_20955557     HPrz    T    C        0      0        2 
  25  chr25_20955557     ZBoe    T    C        0      0        2 
  25  chr25_20955557     ZGre    T    C        1      2        2 
  25  chr25_20955557     ZHar    T    C        0      0        2 
  25  chr25_20955557   Sample    T    C        0      0        2 
  25  chr25_20958036     AAsi    A    G        0      0        2 
  25  chr25_20958036     AKia    A    G        0      0        2 
  25  chr25_20958036     AOna    A    G      0.5      1        2 
  25  chr25_20958036     ASom    A    G        0      0        2 
  25  chr25_20958036     HCab    A    G        0      0        2 
  25  chr25_20958036     HPrz    A    G        0      0        2 
  25  chr25_20958036     ZBoe    A    G        0      0        2 
  25  chr25_20958036     ZGre    A    G        0      0        2 
  25  chr25_20958036     ZHar    A    G        0      0        2 
  25  chr25_20958036   Sample    A    G        0      0        2 
  25  chr25_20960181     AAsi    C    T        0      0        2 
  25  chr25_20960181     AKia    C    T        0      0        2 
  25  chr25_20960181     AOna    C    T        0      0        2 
  25  chr25_20960181     ASom    C    T        0      0        2 
  25  chr25_20960181     HCab    C    T        0      0        2 
  25  chr25_20960181     HPrz    C    T        0      0        2 
  25  chr25_20960181     ZBoe    C    T        0      0        2 
  25  chr25_20960181     ZGre    C    T        0      0        2 
  25  chr25_20960181     ZHar    C    T        1      2        2 
  25  chr25_20960181   Sample    C    T        0      0        2 
  25  chr25_20969172     AAsi    T    A        0      0        2 
  25  chr25_20969172     AKia    T    A        0      0        2 
  25  chr25_20969172     AOna    T    A        0      0        2 
  25  chr25_20969172     ASom    T    A        0      0        2 
  25  chr25_20969172     HCab    T    A        1      2        2 
  25  chr25_20969172     HPrz    T    A        0      0        2 
  25  chr25_20969172     ZBoe    T    A        0      0        2 
  25  chr25_20969172     ZGre    T    A        0      0        2 
  25  chr25_20969172     ZHar    T    A        0      0        2 
  25  chr25_20969172   Sample    T    A        0      0        2 
  25  chr25_20969260     AAsi    T    C        0      0        2 
  25  chr25_20969260     AKia    T    C        0      0        2 
  25  chr25_20969260     AOna    T    C        0      0        2 
  25  chr25_20969260     ASom    T    C        0      0        2 
  25  chr25_20969260     HCab    T    C        0      0        2 
  25  chr25_20969260     HPrz    T    C        0      0        2 
  25  chr25_20969260     ZBoe    T    C      0.5      1        2 
  25  chr25_20969260     ZGre    T    C        0      0        2 
  25  chr25_20969260     ZHar    T    C        0      0        2 
  25  chr25_20969260   Sample    T    C        0      0        2 
  25  chr25_20971467     AAsi    T    C        0      0        2 
  25  chr25_20971467     AKia    T    C        0      0        2 
  25  chr25_20971467     AOna    T    C        1      2        2 
  25  chr25_20971467     ASom    T    C        0      0        2 
  25  chr25_20971467     HCab    T    C        0      0        2 
  25  chr25_20971467     HPrz    T    C        0      0        2 
  25  chr25_20971467     ZBoe    T    C        0      0        2 
  25  chr25_20971467     ZGre    T    C        0      0        2 
  25  chr25_20971467     ZHar    T    C        0      0        2 
  25  chr25_20971467   Sample    T    C        0      0        2 
  25  chr25_20974642     AAsi    C    T        0      0        2 
  25  chr25_20974642     AKia    C    T        0      0        2 
  25  chr25_20974642     AOna    C    T        0      0        2 
  25  chr25_20974642     ASom    C    T        0      0        2 
  25  chr25_20974642     HCab    C    T        1      2        2 
  25  chr25_20974642     HPrz    C    T        1      2        2 
  25  chr25_20974642     ZBoe    C    T        0      0        2 
  25  chr25_20974642     ZGre    C    T        0      0        2 
  25  chr25_20974642     ZHar    C    T        0      0        2 
  25  chr25_20974642   Sample    C    T        1      2        2 
  25  chr25_20978713     AAsi    G    A        0      0        2 
  25  chr25_20978713     AKia    G    A        0      0        2 
  25  chr25_20978713     AOna    G    A        0      0        2 
  25  chr25_20978713     ASom    G    A        0      0        2 
  25  chr25_20978713     HCab    G    A        1      2        2 
  25  chr25_20978713     HPrz    G    A        1      2        2 
  25  chr25_20978713     ZBoe    G    A        0      0        2 
  25  chr25_20978713     ZGre    G    A        0      0        2 
  25  chr25_20978713     ZHar    G    A        0      0        2 
  25  chr25_20978713   Sample    G    A        1      2        2 
  25  chr25_20978888     AAsi    T    G        0      0        2 
  25  chr25_20978888     AKia    T    G        0      0        2 
  25  chr25_20978888     AOna    T    G        0      0        2 
  25  chr25_20978888     ASom    T    G        0      0        2 
  25  chr25_20978888     HCab    T    G        1      2        2 
  25  chr25_20978888     HPrz    T    G        1      2        2 
  25  chr25_20978888     ZBoe    T    G        0      0        2 
  25  chr25_20978888     ZGre    T    G        0      0        2 
  25  chr25_20978888     ZHar    T    G        0      0        2 
  25  chr25_20978888   Sample    T    G        1      2        2 
  25  chr25_20986748     AAsi    T    C        0      0        2 
  25  chr25_20986748     AKia    T    C        0      0        2 
  25  chr25_20986748     AOna    T    C        0      0        2 
  25  chr25_20986748     ASom    T    C        0      0        2 
  25  chr25_20986748     HCab    T    C        0      0        2 
  25  chr25_20986748     HPrz    T    C      0.5      1        2 
  25  chr25_20986748     ZBoe    T    C        0      0        2 
  25  chr25_20986748     ZGre    T    C        0      0        2 
  25  chr25_20986748     ZHar    T    C        0      0        2 
  25  chr25_20986748   Sample    T    C        0      0        2 
  25  chr25_20990579     AAsi    G    A        0      0        2 
  25  chr25_20990579     AKia    G    A        0      0        2 
  25  chr25_20990579     AOna    G    A        0      0        2 
  25  chr25_20990579     ASom    G    A        0      0        2 
  25  chr25_20990579     HCab    G    A        1      2        2 
  25  chr25_20990579     HPrz    G    A        1      2        2 
  25  chr25_20990579     ZBoe    G    A        0      0        2 
  25  chr25_20990579     ZGre    G    A        0      0        2 
  25  chr25_20990579     ZHar    G    A        0      0        2 
  25  chr25_20990579   Sample    G    A        1      2        2 
  25  chr25_20994846     AAsi    G    A        0      0        2 
  25  chr25_20994846     AKia    G    A        0      0        2 
  25  chr25_20994846     AOna    G    A        0      0        2 
  25  chr25_20994846     ASom    G    A        0      0        2 
  25  chr25_20994846     HCab    G    A        1      2        2 
  25  chr25_20994846     HPrz    G    A        1      2        2 
  25  chr25_20994846     ZBoe    G    A        0      0        2 
  25  chr25_20994846     ZGre    G    A        0      0        2 
  25  chr25_20994846     ZHar    G    A        0      0        2 
  25  chr25_20994846   Sample    G    A        1      2        2 
  25  chr25_20998189     AAsi    G    A        0      0        2 
  25  chr25_20998189     AKia    G    A        0      0        2 
  25  chr25_20998189     AOna    G    A        0      0        2 
  25  chr25_20998189     ASom    G    A        0      0        2 
  25  chr25_20998189     HCab    G    A        1      2        2 
  25  chr25_20998189     HPrz    G    A        1      2        2 
  25  chr25_20998189     ZBoe    G    A        0      0        2 
  25  chr25_20998189     ZGre    G    A        0      0        2 
  25  chr25_20998189     ZHar    G    A        0      0        2 
  25  chr25_20998189   Sample    G    A        1      2        2 
  25  chr25_21000546     AAsi    C    T        0      0        2 
  25  chr25_21000546     AKia    C    T        0      0        2 
  25  chr25_21000546     AOna    C    T        0      0        2 
  25  chr25_21000546     ASom    C    T        0      0        2 
  25  chr25_21000546     HCab    C    T        1      2        2 
  25  chr25_21000546     HPrz    C    T        1      2        2 
  25  chr25_21000546     ZBoe    C    T        0      0        2 
  25  chr25_21000546     ZGre    C    T        0      0        2 
  25  chr25_21000546     ZHar    C    T        0      0        2 
  25  chr25_21000546   Sample    C    T        1      2        2 
  25  chr25_21010880     AAsi    C    A        0      0        2 
  25  chr25_21010880     AKia    C    A        0      0        2 
  25  chr25_21010880     AOna    C    A        0      0        2 
  25  chr25_21010880     ASom    C    A        0      0        2 
  25  chr25_21010880     HCab    C    A        0      0        2 
  25  chr25_21010880     HPrz    C    A        0      0        2 
  25  chr25_21010880     ZBoe    C    A        1      2        2 
  25  chr25_21010880     ZGre    C    A        1      2        2 
  25  chr25_21010880     ZHar    C    A        0      0        2 
  25  chr25_21010880   Sample    C    A        0      0        2 
  25  chr25_21018335     AAsi    C    T        0      0        2 
  25  chr25_21018335     AKia    C    T        0      0        2 
  25  chr25_21018335     AOna    C    T        0      0        2 
  25  chr25_21018335     ASom    C    T        0      0        2 
  25  chr25_21018335     HCab    C    T        0      0        2 
  25  chr25_21018335     HPrz    C    T        0      0        2 
  25  chr25_21018335     ZBoe    C    T        0      0        2 
  25  chr25_21018335     ZGre    C    T        0      0        2 
  25  chr25_21018335     ZHar    C    T        1      2        2 
  25  chr25_21018335   Sample    C    T        0      0        2 
  25  chr25_21024877     AAsi    C    T        0      0        2 
  25  chr25_21024877     AKia    C    T        0      0        2 
  25  chr25_21024877     AOna    C    T        0      0        2 
  25  chr25_21024877     ASom    C    T        0      0        2 
  25  chr25_21024877     HCab    C    T        0      0        2 
  25  chr25_21024877     HPrz    C    T      0.5      1        2 
  25  chr25_21024877     ZBoe    C    T        0      0        2 
  25  chr25_21024877     ZGre    C    T        0      0        2 
  25  chr25_21024877     ZHar    C    T        0      0        2 
  25  chr25_21024877   Sample    C    T        0      0        2 
  25  chr25_21033494     AAsi    T    C        0      0        2 
  25  chr25_21033494     AKia    T    C        0      0        2 
  25  chr25_21033494     AOna    T    C        0      0        2 
  25  chr25_21033494     ASom    T    C        0      0        2 
  25  chr25_21033494     HCab    T    C        0      0        2 
  25  chr25_21033494     HPrz    T    C        0      0        2 
  25  chr25_21033494     ZBoe    T    C        0      0        2 
  25  chr25_21033494     ZGre    T    C        0      0        2 
  25  chr25_21033494     ZHar    T    C        1      2        2 
  25  chr25_21033494   Sample    T    C        0      0        2 
  25  chr25_21034205     AAsi    T    G        0      0        2 
  25  chr25_21034205     AKia    T    G        0      0        2 
  25  chr25_21034205     AOna    T    G        0      0        2 
  25  chr25_21034205     ASom    T    G        0      0        2 
  25  chr25_21034205     HCab    T    G        0      0        2 
  25  chr25_21034205     HPrz    T    G        0      0        2 
  25  chr25_21034205     ZBoe    T    G      0.5      1        2 
  25  chr25_21034205     ZGre    T    G        0      0        2 
  25  chr25_21034205     ZHar    T    G        0      0        2 
  25  chr25_21034205   Sample    T    G        0      0        2 
  25  chr25_21036361     AAsi    A    G        0      0        2 
  25  chr25_21036361     AKia    A    G        0      0        2 
  25  chr25_21036361     AOna    A    G        0      0        2 
  25  chr25_21036361     ASom    A    G        0      0        2 
  25  chr25_21036361     HCab    A    G        0      0        2 
  25  chr25_21036361     HPrz    A    G        0      0        2 
  25  chr25_21036361     ZBoe    A    G      0.5      1        2 
  25  chr25_21036361     ZGre    A    G        0      0        2 
  25  chr25_21036361     ZHar    A    G        0      0        2 
  25  chr25_21036361   Sample    A    G        0      0        2 
  25  chr25_21036902     AAsi    C    T      0.5      1        2 
  25  chr25_21036902     AKia    C    T        0      0        2 
  25  chr25_21036902     AOna    C    T        0      0        2 
  25  chr25_21036902     ASom    C    T        0      0        2 
  25  chr25_21036902     HCab    C    T        0      0        2 
  25  chr25_21036902     HPrz    C    T        0      0        2 
  25  chr25_21036902     ZBoe    C    T        0      0        2 
  25  chr25_21036902     ZGre    C    T        0      0        2 
  25  chr25_21036902     ZHar    C    T        0      0        2 
  25  chr25_21036902   Sample    C    T        0      0        2 
  25  chr25_21038101     AAsi    G    A        0      0        2 
  25  chr25_21038101     AKia    G    A        0      0        2 
  25  chr25_21038101     AOna    G    A        0      0        2 
  25  chr25_21038101     ASom    G    A        0      0        2 
  25  chr25_21038101     HCab    G    A        0      0        2 
  25  chr25_21038101     HPrz    G    A        0      0        2 
  25  chr25_21038101     ZBoe    G    A        0      0        2 
  25  chr25_21038101     ZGre    G    A        0      0        2 
  25  chr25_21038101     ZHar    G    A      0.5      1        2 
  25  chr25_21038101   Sample    G    A        0      0        2 
  25  chr25_21038438     AAsi    C    G        0      0        2 
  25  chr25_21038438     AKia    C    G        0      0        2 
  25  chr25_21038438     AOna    C    G        0      0        2 
  25  chr25_21038438     ASom    C    G        0      0        2 
  25  chr25_21038438     HCab    C    G        1      2        2 
  25  chr25_21038438     HPrz    C    G        1      2        2 
  25  chr25_21038438     ZBoe    C    G        0      0        2 
  25  chr25_21038438     ZGre    C    G        0      0        2 
  25  chr25_21038438     ZHar    C    G        0      0        2 
  25  chr25_21038438   Sample    C    G        1      2        2 
  25  chr25_21040742     AAsi    G    C        0      0        2 
  25  chr25_21040742     AKia    G    C        0      0        2 
  25  chr25_21040742     AOna    G    C        0      0        2 
  25  chr25_21040742     ASom    G    C        0      0        2 
  25  chr25_21040742     HCab    G    C        1      2        2 
  25  chr25_21040742     HPrz    G    C        1      2        2 
  25  chr25_21040742     ZBoe    G    C        0      0        2 
  25  chr25_21040742     ZGre    G    C        0      0        2 
  25  chr25_21040742     ZHar    G    C        0      0        2 
  25  chr25_21040742   Sample    G    C        1      2        2 
  25  chr25_21048216     AAsi    A    G        0      0        2 
  25  chr25_21048216     AKia    A    G        0      0        2 
  25  chr25_21048216     AOna    A    G        0      0        2 
  25  chr25_21048216     ASom    A    G        0      0        2 
  25  chr25_21048216     HCab    A    G        1      2        2 
  25  chr25_21048216     HPrz    A    G        1      2        2 
  25  chr25_21048216     ZBoe    A    G        0      0        2 
  25  chr25_21048216     ZGre    A    G        0      0        2 
  25  chr25_21048216     ZHar    A    G        0      0        2 
  25  chr25_21048216   Sample    A    G        1      2        2 
  25  chr25_21053215     AAsi    G    T        0      0        2 
  25  chr25_21053215     AKia    G    T        0      0        2 
  25  chr25_21053215     AOna    G    T        0      0        2 
  25  chr25_21053215     ASom    G    T        0      0        2 
  25  chr25_21053215     HCab    G    T        0      0        2 
  25  chr25_21053215     HPrz    G    T        0      0        2 
  25  chr25_21053215     ZBoe    G    T        0      0        2 
  25  chr25_21053215     ZGre    G    T        0      0        2 
  25  chr25_21053215     ZHar    G    T      0.5      1        2 
  25  chr25_21053215   Sample    G    T        0      0        2 
  25  chr25_21056744     AAsi    T    A        0      0        2 
  25  chr25_21056744     AKia    T    A        0      0        2 
  25  chr25_21056744     AOna    T    A        0      0        2 
  25  chr25_21056744     ASom    T    A        0      0        2 
  25  chr25_21056744     HCab    T    A        0      0        2 
  25  chr25_21056744     HPrz    T    A        0      0        2 
  25  chr25_21056744     ZBoe    T    A      0.5      1        2 
  25  chr25_21056744     ZGre    T    A        0      0        2 
  25  chr25_21056744     ZHar    T    A        0      0        2 
  25  chr25_21056744   Sample    T    A        0      0        2 
  25  chr25_21065541     AAsi    C    G        0      0        2 
  25  chr25_21065541     AKia    C    G        0      0        2 
  25  chr25_21065541     AOna    C    G        0      0        2 
  25  chr25_21065541     ASom    C    G        0      0        2 
  25  chr25_21065541     HCab    C    G        1      2        2 
  25  chr25_21065541     HPrz    C    G        1      2        2 
  25  chr25_21065541     ZBoe    C    G        0      0        2 
  25  chr25_21065541     ZGre    C    G        0      0        2 
  25  chr25_21065541     ZHar    C    G        0      0        2 
  25  chr25_21065541   Sample    C    G        1      2        2 
  25  chr25_21074572     AAsi    A    G        0      0        2 
  25  chr25_21074572     AKia    A    G        1      2        2 
  25  chr25_21074572     AOna    A    G      0.5      1        2 
  25  chr25_21074572     ASom    A    G        0      0        2 
  25  chr25_21074572     HCab    A    G        0      0        2 
  25  chr25_21074572     HPrz    A    G        0      0        2 
  25  chr25_21074572     ZBoe    A    G        0      0        2 
  25  chr25_21074572     ZGre    A    G        0      0        2 
  25  chr25_21074572     ZHar    A    G        0      0        2 
  25  chr25_21074572   Sample    A    G        0      0        2 
  25  chr25_21074736     AAsi    C    G        0      0        2 
  25  chr25_21074736     AKia    C    G        0      0        2 
  25  chr25_21074736     AOna    C    G        0      0        2 
  25  chr25_21074736     ASom    C    G        0      0        2 
  25  chr25_21074736     HCab    C    G        0      0        2 
  25  chr25_21074736     HPrz    C    G        0      0        2 
  25  chr25_21074736     ZBoe    C    G        0      0        2 
  25  chr25_21074736     ZGre    C    G        0      0        2 
  25  chr25_21074736     ZHar    C    G        1      2        2 
  25  chr25_21074736   Sample    C    G        0      0        2 
  25  chr25_21075951     AAsi    T    C        0      0        2 
  25  chr25_21075951     AKia    T    C        0      0        2 
  25  chr25_21075951     AOna    T    C      0.5      1        2 
  25  chr25_21075951     ASom    T    C        0      0        2 
  25  chr25_21075951     HCab    T    C        0      0        2 
  25  chr25_21075951     HPrz    T    C        0      0        2 
  25  chr25_21075951     ZBoe    T    C        0      0        2 
  25  chr25_21075951     ZGre    T    C        0      0        2 
  25  chr25_21075951     ZHar    T    C        0      0        2 
  25  chr25_21075951   Sample    T    C        0      0        2 
  25  chr25_21079468     AAsi    A    G        0      0        2 
  25  chr25_21079468     AKia    A    G        0      0        2 
  25  chr25_21079468     AOna    A    G        0      0        2 
  25  chr25_21079468     ASom    A    G        0      0        2 
  25  chr25_21079468     HCab    A    G        0      0        2 
  25  chr25_21079468     HPrz    A    G        0      0        2 
  25  chr25_21079468     ZBoe    A    G      0.5      1        2 
  25  chr25_21079468     ZGre    A    G        0      0        2 
  25  chr25_21079468     ZHar    A    G        0      0        2 
  25  chr25_21079468   Sample    A    G        0      0        2 
  25  chr25_21092339     AAsi    G    C        0      0        2 
  25  chr25_21092339     AKia    G    C        0      0        2 
  25  chr25_21092339     AOna    G    C        0      0        2 
  25  chr25_21092339     ASom    G    C        0      0        2 
  25  chr25_21092339     HCab    G    C        0      0        2 
  25  chr25_21092339     HPrz    G    C        1      2        2 
  25  chr25_21092339     ZBoe    G    C        0      0        2 
  25  chr25_21092339     ZGre    G    C        0      0        2 
  25  chr25_21092339     ZHar    G    C        0      0        2 
  25  chr25_21092339   Sample    G    C        1      2        2 
  25  chr25_21097071     AAsi    G    A        0      0        2 
  25  chr25_21097071     AKia    G    A        0      0        2 
  25  chr25_21097071     AOna    G    A        0      0        2 
  25  chr25_21097071     ASom    G    A        1      2        2 
  25  chr25_21097071     HCab    G    A        0      0        2 
  25  chr25_21097071     HPrz    G    A        0      0        2 
  25  chr25_21097071     ZBoe    G    A        0      0        2 
  25  chr25_21097071     ZGre    G    A        0      0        2 
  25  chr25_21097071     ZHar    G    A        0      0        2 
  25  chr25_21097071   Sample    G    A        0      0        2 
  25  chr25_21097489     AAsi    T    C        0      0        2 
  25  chr25_21097489     AKia    T    C        0      0        2 
  25  chr25_21097489     AOna    T    C        0      0        2 
  25  chr25_21097489     ASom    T    C        0      0        2 
  25  chr25_21097489     HCab    T    C        1      2        2 
  25  chr25_21097489     HPrz    T    C        1      2        2 
  25  chr25_21097489     ZBoe    T    C        0      0        2 
  25  chr25_21097489     ZGre    T    C        0      0        2 
  25  chr25_21097489     ZHar    T    C        0      0        2 
  25  chr25_21097489   Sample    T    C        1      2        2 
  25  chr25_21100816     AAsi    G    C        0      0        2 
  25  chr25_21100816     AKia    G    C        0      0        2 
  25  chr25_21100816     AOna    G    C        0      0        2 
  25  chr25_21100816     ASom    G    C        0      0        2 
  25  chr25_21100816     HCab    G    C        0      0        2 
  25  chr25_21100816     HPrz    G    C        0      0        2 
  25  chr25_21100816     ZBoe    G    C        0      0        2 
  25  chr25_21100816     ZGre    G    C        0      0        2 
  25  chr25_21100816     ZHar    G    C        1      2        2 
  25  chr25_21100816   Sample    G    C        0      0        2 
  25  chr25_21103582     AAsi    C    T        0      0        2 
  25  chr25_21103582     AKia    C    T        0      0        2 
  25  chr25_21103582     AOna    C    T        0      0        2 
  25  chr25_21103582     ASom    C    T        0      0        2 
  25  chr25_21103582     HCab    C    T        1      2        2 
  25  chr25_21103582     HPrz    C    T        1      2        2 
  25  chr25_21103582     ZBoe    C    T        0      0        2 
  25  chr25_21103582     ZGre    C    T        0      0        2 
  25  chr25_21103582     ZHar    C    T        0      0        2 
  25  chr25_21103582   Sample    C    T        1      2        2 
  25  chr25_21108132     AAsi    T    C        0      0        2 
  25  chr25_21108132     AKia    T    C        0      0        2 
  25  chr25_21108132     AOna    T    C        0      0        2 
  25  chr25_21108132     ASom    T    C        0      0        2 
  25  chr25_21108132     HCab    T    C        0      0        2 
  25  chr25_21108132     HPrz    T    C        0      0        2 
  25  chr25_21108132     ZBoe    T    C        0      0        2 
  25  chr25_21108132     ZGre    T    C        0      0        2 
  25  chr25_21108132     ZHar    T    C        1      2        2 
  25  chr25_21108132   Sample    T    C        0      0        2 
  25  chr25_21109202     AAsi    A    G        0      0        2 
  25  chr25_21109202     AKia    A    G        0      0        2 
  25  chr25_21109202     AOna    A    G        0      0        2 
  25  chr25_21109202     ASom    A    G        0      0        2 
  25  chr25_21109202     HCab    A    G        0      0        2 
  25  chr25_21109202     HPrz    A    G        0      0        2 
  25  chr25_21109202     ZBoe    A    G      0.5      1        2 
  25  chr25_21109202     ZGre    A    G        0      0        2 
  25  chr25_21109202     ZHar    A    G        0      0        2 
  25  chr25_21109202   Sample    A    G        0      0        2 
  25  chr25_21112553     AAsi    A    G        0      0        2 
  25  chr25_21112553     AKia    A    G        0      0        2 
  25  chr25_21112553     AOna    A    G        1      2        2 
  25  chr25_21112553     ASom    A    G        0      0        2 
  25  chr25_21112553     HCab    A    G        0      0        2 
  25  chr25_21112553     HPrz    A    G        0      0        2 
  25  chr25_21112553     ZBoe    A    G        0      0        2 
  25  chr25_21112553     ZGre    A    G        0      0        2 
  25  chr25_21112553     ZHar    A    G        0      0        2 
  25  chr25_21112553   Sample    A    G        0      0        2 
  25  chr25_21115872     AAsi    T    G        0      0        2 
  25  chr25_21115872     AKia    T    G        0      0        2 
  25  chr25_21115872     AOna    T    G        0      0        2 
  25  chr25_21115872     ASom    T    G        0      0        2 
  25  chr25_21115872     HCab    T    G        1      2        2 
  25  chr25_21115872     HPrz    T    G        1      2        2 
  25  chr25_21115872     ZBoe    T    G        0      0        2 
  25  chr25_21115872     ZGre    T    G        0      0        2 
  25  chr25_21115872     ZHar    T    G        0      0        2 
  25  chr25_21115872   Sample    T    G        1      2        2 
  25  chr25_21116187     AAsi    A    G        0      0        2 
  25  chr25_21116187     AKia    A    G        0      0        2 
  25  chr25_21116187     AOna    A    G        0      0        2 
  25  chr25_21116187     ASom    A    G        0      0        2 
  25  chr25_21116187     HCab    A    G        1      2        2 
  25  chr25_21116187     HPrz    A    G        1      2        2 
  25  chr25_21116187     ZBoe    A    G        0      0        2 
  25  chr25_21116187     ZGre    A    G        0      0        2 
  25  chr25_21116187     ZHar    A    G        0      0        2 
  25  chr25_21116187   Sample    A    G        1      2        2 
  25  chr25_21119728     AAsi    C    T        0      0        2 
  25  chr25_21119728     AKia    C    T        1      2        2 
  25  chr25_21119728     AOna    C    T        0      0        2 
  25  chr25_21119728     ASom    C    T        0      0        2 
  25  chr25_21119728     HCab    C    T        0      0        2 
  25  chr25_21119728     HPrz    C    T        0      0        2 
  25  chr25_21119728     ZBoe    C    T        0      0        2 
  25  chr25_21119728     ZGre    C    T        0      0        2 
  25  chr25_21119728     ZHar    C    T        0      0        2 
  25  chr25_21119728   Sample    C    T        0      0        2 
  25  chr25_21124192     AAsi    C    T      0.5      1        2 
  25  chr25_21124192     AKia    C    T        0      0        2 
  25  chr25_21124192     AOna    C    T        0      0        2 
  25  chr25_21124192     ASom    C    T        0      0        2 
  25  chr25_21124192     HCab    C    T        0      0        2 
  25  chr25_21124192     HPrz    C    T        0      0        2 
  25  chr25_21124192     ZBoe    C    T        0      0        2 
  25  chr25_21124192     ZGre    C    T        0      0        2 
  25  chr25_21124192     ZHar    C    T        0      0        2 
  25  chr25_21124192   Sample    C    T        0      0        2 
  25  chr25_21127599     AAsi    A    C      0.5      1        2 
  25  chr25_21127599     AKia    A    C        0      0        2 
  25  chr25_21127599     AOna    A    C        0      0        2 
  25  chr25_21127599     ASom    A    C        0      0        2 
  25  chr25_21127599     HCab    A    C        0      0        2 
  25  chr25_21127599     HPrz    A    C        0      0        2 
  25  chr25_21127599     ZBoe    A    C        0      0        2 
  25  chr25_21127599     ZGre    A    C        0      0        2 
  25  chr25_21127599     ZHar    A    C        0      0        2 
  25  chr25_21127599   Sample    A    C        0      0        2 
  25  chr25_21135597     AAsi    G    A        0      0        2 
  25  chr25_21135597     AKia    G    A        0      0        2 
  25  chr25_21135597     AOna    G    A      0.5      1        2 
  25  chr25_21135597     ASom    G    A        0      0        2 
  25  chr25_21135597     HCab    G    A        0      0        2 
  25  chr25_21135597     HPrz    G    A        0      0        2 
  25  chr25_21135597     ZBoe    G    A        0      0        2 
  25  chr25_21135597     ZGre    G    A        0      0        2 
  25  chr25_21135597     ZHar    G    A        0      0        2 
  25  chr25_21135597   Sample    G    A        0      0        2 
  25  chr25_21136203     AAsi    A    G      0.5      1        2 
  25  chr25_21136203     AKia    A    G        0      0        2 
  25  chr25_21136203     AOna    A    G        0      0        2 
  25  chr25_21136203     ASom    A    G        0      0        2 
  25  chr25_21136203     HCab    A    G        0      0        2 
  25  chr25_21136203     HPrz    A    G        0      0        2 
  25  chr25_21136203     ZBoe    A    G        0      0        2 
  25  chr25_21136203     ZGre    A    G        0      0        2 
  25  chr25_21136203     ZHar    A    G        0      0        2 
  25  chr25_21136203   Sample    A    G        0      0        2 
  25  chr25_21137595     AAsi    C    G        0      0        2 
  25  chr25_21137595     AKia    C    G        0      0        2 
  25  chr25_21137595     AOna    C    G        0      0        2 
  25  chr25_21137595     ASom    C    G        0      0        2 
  25  chr25_21137595     HCab    C    G        1      2        2 
  25  chr25_21137595     HPrz    C    G        1      2        2 
  25  chr25_21137595     ZBoe    C    G        0      0        2 
  25  chr25_21137595     ZGre    C    G        0      0        2 
  25  chr25_21137595     ZHar    C    G        0      0        2 
  25  chr25_21137595   Sample    C    G        1      2        2 
  25  chr25_21147054     AAsi    C    T        0      0        2 
  25  chr25_21147054     AKia    C    T        0      0        2 
  25  chr25_21147054     AOna    C    T        0      0        2 
  25  chr25_21147054     ASom    C    T        0      0        2 
  25  chr25_21147054     HCab    C    T        1      2        2 
  25  chr25_21147054     HPrz    C    T        1      2        2 
  25  chr25_21147054     ZBoe    C    T        0      0        2 
  25  chr25_21147054     ZGre    C    T        0      0        2 
  25  chr25_21147054     ZHar    C    T        0      0        2 
  25  chr25_21147054   Sample    C    T        1      2        2 
  25  chr25_21151916     AAsi    A    G        0      0        2 
  25  chr25_21151916     AKia    A    G        0      0        2 
  25  chr25_21151916     AOna    A    G        0      0        2 
  25  chr25_21151916     ASom    A    G        0      0        2 
  25  chr25_21151916     HCab    A    G        0      0        2 
  25  chr25_21151916     HPrz    A    G      0.5      1        2 
  25  chr25_21151916     ZBoe    A    G        0      0        2 
  25  chr25_21151916     ZGre    A    G        0      0        2 
  25  chr25_21151916     ZHar    A    G        0      0        2 
  25  chr25_21151916   Sample    A    G        0      0        2 
  25  chr25_21153990     AAsi    G    T        0      0        2 
  25  chr25_21153990     AKia    G    T        0      0        2 
  25  chr25_21153990     AOna    G    T        0      0        2 
  25  chr25_21153990     ASom    G    T        0      0        2 
  25  chr25_21153990     HCab    G    T        1      2        2 
  25  chr25_21153990     HPrz    G    T        1      2        2 
  25  chr25_21153990     ZBoe    G    T        0      0        2 
  25  chr25_21153990     ZGre    G    T        0      0        2 
  25  chr25_21153990     ZHar    G    T        0      0        2 
  25  chr25_21153990   Sample    G    T        1      2        2 
  25  chr25_21155904     AAsi    A    G        0      0        2 
  25  chr25_21155904     AKia    A    G        1      2        2 
  25  chr25_21155904     AOna    A    G        0      0        2 
  25  chr25_21155904     ASom    A    G        0      0        2 
  25  chr25_21155904     HCab    A    G        0      0        2 
  25  chr25_21155904     HPrz    A    G        0      0        2 
  25  chr25_21155904     ZBoe    A    G        0      0        2 
  25  chr25_21155904     ZGre    A    G        0      0        2 
  25  chr25_21155904     ZHar    A    G        0      0        2 
  25  chr25_21155904   Sample    A    G        0      0        2 
  25  chr25_21161402     AAsi    G    A        0      0        2 
  25  chr25_21161402     AKia    G    A        0      0        2 
  25  chr25_21161402     AOna    G    A        0      0        2 
  25  chr25_21161402     ASom    G    A        0      0        2 
  25  chr25_21161402     HCab    G    A        1      2        2 
  25  chr25_21161402     HPrz    G    A        1      2        2 
  25  chr25_21161402     ZBoe    G    A        0      0        2 
  25  chr25_21161402     ZGre    G    A        0      0        2 
  25  chr25_21161402     ZHar    G    A        0      0        2 
  25  chr25_21161402   Sample    G    A        1      2        2 
  25  chr25_21162127     AAsi    A    G        0      0        2 
  25  chr25_21162127     AKia    A    G        0      0        2 
  25  chr25_21162127     AOna    A    G        0      0        2 
  25  chr25_21162127     ASom    A    G        0      0        2 
  25  chr25_21162127     HCab    A    G        0      0        2 
  25  chr25_21162127     HPrz    A    G        0      0        2 
  25  chr25_21162127     ZBoe    A    G        0      0        2 
  25  chr25_21162127     ZGre    A    G        0      0        2 
  25  chr25_21162127     ZHar    A    G        1      2        2 
  25  chr25_21162127   Sample    A    G        0      0        2 
  25  chr25_21166085     AAsi    C    T        0      0        2 
  25  chr25_21166085     AKia    C    T        0      0        2 
  25  chr25_21166085     AOna    C    T        0      0        2 
  25  chr25_21166085     ASom    C    T        0      0        2 
  25  chr25_21166085     HCab    C    T        0      0        2 
  25  chr25_21166085     HPrz    C    T        0      0        2 
  25  chr25_21166085     ZBoe    C    T      0.5      1        2 
  25  chr25_21166085     ZGre    C    T        0      0        2 
  25  chr25_21166085     ZHar    C    T        0      0        2 
  25  chr25_21166085   Sample    C    T        0      0        2 
  25  chr25_21168043     AAsi    T    C        0      0        2 
  25  chr25_21168043     AKia    T    C        0      0        2 
  25  chr25_21168043     AOna    T    C        0      0        2 
  25  chr25_21168043     ASom    T    C        0      0        2 
  25  chr25_21168043     HCab    T    C        1      2        2 
  25  chr25_21168043     HPrz    T    C        1      2        2 
  25  chr25_21168043     ZBoe    T    C        0      0        2 
  25  chr25_21168043     ZGre    T    C        0      0        2 
  25  chr25_21168043     ZHar    T    C        0      0        2 
  25  chr25_21168043   Sample    T    C        1      2        2 
  25  chr25_21169494     AAsi    A    G        0      0        2 
  25  chr25_21169494     AKia    A    G        0      0        2 
  25  chr25_21169494     AOna    A    G        0      0        2 
  25  chr25_21169494     ASom    A    G        0      0        2 
  25  chr25_21169494     HCab    A    G        0      0        2 
  25  chr25_21169494     HPrz    A    G        1      2        2 
  25  chr25_21169494     ZBoe    A    G        0      0        2 
  25  chr25_21169494     ZGre    A    G        0      0        2 
  25  chr25_21169494     ZHar    A    G        0      0        2 
  25  chr25_21169494   Sample    A    G        0      0        2 
  25  chr25_21185250     AAsi    T    G        0      0        2 
  25  chr25_21185250     AKia    T    G        0      0        2 
  25  chr25_21185250     AOna    T    G        0      0        2 
  25  chr25_21185250     ASom    T    G        0      0        2 
  25  chr25_21185250     HCab    T    G        1      2        2 
  25  chr25_21185250     HPrz    T    G        0      0        2 
  25  chr25_21185250     ZBoe    T    G        0      0        2 
  25  chr25_21185250     ZGre    T    G        0      0        2 
  25  chr25_21185250     ZHar    T    G        0      0        2 
  25  chr25_21185250   Sample    T    G        0      0        2 
  25  chr25_21192236     AAsi    A    G        0      0        2 
  25  chr25_21192236     AKia    A    G        0      0        2 
  25  chr25_21192236     AOna    A    G      0.5      1        2 
  25  chr25_21192236     ASom    A    G        0      0        2 
  25  chr25_21192236     HCab    A    G        1      2        2 
  25  chr25_21192236     HPrz    A    G        1      2        2 
  25  chr25_21192236     ZBoe    A    G        0      0        2 
  25  chr25_21192236     ZGre    A    G        0      0        2 
  25  chr25_21192236     ZHar    A    G        0      0        2 
  25  chr25_21192236   Sample    A    G        1      2        2 
  25  chr25_21196747     AAsi    T    C        0      0        2 
  25  chr25_21196747     AKia    T    C        0      0        2 
  25  chr25_21196747     AOna    T    C        0      0        2 
  25  chr25_21196747     ASom    T    C        0      0        2 
  25  chr25_21196747     HCab    T    C        1      2        2 
  25  chr25_21196747     HPrz    T    C        1      2        2 
  25  chr25_21196747     ZBoe    T    C        0      0        2 
  25  chr25_21196747     ZGre    T    C        0      0        2 
  25  chr25_21196747     ZHar    T    C        0      0        2 
  25  chr25_21196747   Sample    T    C        1      2        2 
  25  chr25_21197918     AAsi    A    G        0      0        2 
  25  chr25_21197918     AKia    A    G        0      0        2 
  25  chr25_21197918     AOna    A    G        0      0        2 
  25  chr25_21197918     ASom    A    G        0      0        2 
  25  chr25_21197918     HCab    A    G        0      0        2 
  25  chr25_21197918     HPrz    A    G        0      0        2 
  25  chr25_21197918     ZBoe    A    G        0      0        2 
  25  chr25_21197918     ZGre    A    G        0      0        2 
  25  chr25_21197918     ZHar    A    G        1      2        2 
  25  chr25_21197918   Sample    A    G        0      0        2 
  25  chr25_21199691     AAsi    T    G        1      2        2 
  25  chr25_21199691     AKia    T    G        1      2        2 
  25  chr25_21199691     AOna    T    G        0      0        2 
  25  chr25_21199691     ASom    T    G        1      2        2 
  25  chr25_21199691     HCab    T    G        0      0        2 
  25  chr25_21199691     HPrz    T    G        0      0        2 
  25  chr25_21199691     ZBoe    T    G        0      0        2 
  25  chr25_21199691     ZGre    T    G        0      0        2 
  25  chr25_21199691     ZHar    T    G        0      0        2 
  25  chr25_21199691   Sample    T    G        0      0        2 
  25  chr25_21199734     AAsi    A    C        0      0        2 
  25  chr25_21199734     AKia    A    C        0      0        2 
  25  chr25_21199734     AOna    A    C        0      0        2 
  25  chr25_21199734     ASom    A    C        0      0        2 
  25  chr25_21199734     HCab    A    C        0      0        2 
  25  chr25_21199734     HPrz    A    C        0      0        2 
  25  chr25_21199734     ZBoe    A    C        0      0        2 
  25  chr25_21199734     ZGre    A    C        0      0        2 
  25  chr25_21199734     ZHar    A    C        1      2        2 
  25  chr25_21199734   Sample    A    C        0      0        2 
  25  chr25_21211754     AAsi    C    T        0      0        2 
  25  chr25_21211754     AKia    C    T        0      0        2 
  25  chr25_21211754     AOna    C    T      0.5      1        2 
  25  chr25_21211754     ASom    C    T        0      0        2 
  25  chr25_21211754     HCab    C    T        0      0        2 
  25  chr25_21211754     HPrz    C    T        0      0        2 
  25  chr25_21211754     ZBoe    C    T        0      0        2 
  25  chr25_21211754     ZGre    C    T        0      0        2 
  25  chr25_21211754     ZHar    C    T        0      0        2 
  25  chr25_21211754   Sample    C    T        0      0        2 
  25  chr25_21215539     AAsi    T    C        0      0        2 
  25  chr25_21215539     AKia    T    C        0      0        2 
  25  chr25_21215539     AOna    T    C        0      0        2 
  25  chr25_21215539     ASom    T    C        0      0        2 
  25  chr25_21215539     HCab    T    C        0      0        2 
  25  chr25_21215539     HPrz    T    C        0      0        2 
  25  chr25_21215539     ZBoe    T    C        0      0        2 
  25  chr25_21215539     ZGre    T    C        0      0        2 
  25  chr25_21215539     ZHar    T    C        1      2        2 
  25  chr25_21215539   Sample    T    C        0      0        2 
  25  chr25_21216531     AAsi    A    C        0      0        2 
  25  chr25_21216531     AKia    A    C        0      0        2 
  25  chr25_21216531     AOna    A    C        0      0        2 
  25  chr25_21216531     ASom    A    C        0      0        2 
  25  chr25_21216531     HCab    A    C        0      0        2 
  25  chr25_21216531     HPrz    A    C        0      0        2 
  25  chr25_21216531     ZBoe    A    C      0.5      1        2 
  25  chr25_21216531     ZGre    A    C        0      0        2 
  25  chr25_21216531     ZHar    A    C        0      0        2 
  25  chr25_21216531   Sample    A    C        0      0        2 
  25  chr25_21231374     AAsi    T    C        0      0        2 
  25  chr25_21231374     AKia    T    C        0      0        2 
  25  chr25_21231374     AOna    T    C      0.5      1        2 
  25  chr25_21231374     ASom    T    C        0      0        2 
  25  chr25_21231374     HCab    T    C        0      0        2 
  25  chr25_21231374     HPrz    T    C        0      0        2 
  25  chr25_21231374     ZBoe    T    C        0      0        2 
  25  chr25_21231374     ZGre    T    C        0      0        2 
  25  chr25_21231374     ZHar    T    C        0      0        2 
  25  chr25_21231374   Sample    T    C        0      0        2 
  25  chr25_21233989     AAsi    C    T        0      0        2 
  25  chr25_21233989     AKia    C    T        0      0        2 
  25  chr25_21233989     AOna    C    T        0      0        2 
  25  chr25_21233989     ASom    C    T        0      0        2 
  25  chr25_21233989     HCab    C    T        0      0        2 
  25  chr25_21233989     HPrz    C    T        1      2        2 
  25  chr25_21233989     ZBoe    C    T        0      0        2 
  25  chr25_21233989     ZGre    C    T        0      0        2 
  25  chr25_21233989     ZHar    C    T        0      0        2 
  25  chr25_21233989   Sample    C    T        1      2        2 
  25  chr25_21238850     AAsi    A    T        1      2        2 
  25  chr25_21238850     AKia    A    T        0      0        2 
  25  chr25_21238850     AOna    A    T        0      0        2 
  25  chr25_21238850     ASom    A    T        0      0        2 
  25  chr25_21238850     HCab    A    T        0      0        2 
  25  chr25_21238850     HPrz    A    T        0      0        2 
  25  chr25_21238850     ZBoe    A    T        0      0        2 
  25  chr25_21238850     ZGre    A    T        0      0        2 
  25  chr25_21238850     ZHar    A    T        0      0        2 
  25  chr25_21238850   Sample    A    T        0      0        2 
  25  chr25_21239663     AAsi    C    T        0      0        2 
  25  chr25_21239663     AKia    C    T        0      0        2 
  25  chr25_21239663     AOna    C    T        0      0        2 
  25  chr25_21239663     ASom    C    T        1      2        2 
  25  chr25_21239663     HCab    C    T        0      0        2 
  25  chr25_21239663     HPrz    C    T        0      0        2 
  25  chr25_21239663     ZBoe    C    T        0      0        2 
  25  chr25_21239663     ZGre    C    T        0      0        2 
  25  chr25_21239663     ZHar    C    T        0      0        2 
  25  chr25_21239663   Sample    C    T        0      0        2 
  25  chr25_21247527     AAsi    A    C        0      0        2 
  25  chr25_21247527     AKia    A    C        0      0        2 
  25  chr25_21247527     AOna    A    C        0      0        2 
  25  chr25_21247527     ASom    A    C        0      0        2 
  25  chr25_21247527     HCab    A    C        0      0        2 
  25  chr25_21247527     HPrz    A    C        1      2        2 
  25  chr25_21247527     ZBoe    A    C        0      0        2 
  25  chr25_21247527     ZGre    A    C        0      0        2 
  25  chr25_21247527     ZHar    A    C        0      0        2 
  25  chr25_21247527   Sample    A    C        1      2        2 
  25  chr25_21248580     AAsi    T    C        0      0        2 
  25  chr25_21248580     AKia    T    C        0      0        2 
  25  chr25_21248580     AOna    T    C        0      0        2 
  25  chr25_21248580     ASom    T    C        0      0        2 
  25  chr25_21248580     HCab    T    C        1      2        2 
  25  chr25_21248580     HPrz    T    C        1      2        2 
  25  chr25_21248580     ZBoe    T    C        0      0        2 
  25  chr25_21248580     ZGre    T    C        0      0        2 
  25  chr25_21248580     ZHar    T    C        0      0        2 
  25  chr25_21248580   Sample    T    C        1      2        2 
  25  chr25_21251796     AAsi    C    T        0      0        2 
  25  chr25_21251796     AKia    C    T        0      0        2 
  25  chr25_21251796     AOna    C    T        0      0        2 
  25  chr25_21251796     ASom    C    T        0      0        2 
  25  chr25_21251796     HCab    C    T        1      2        2 
  25  chr25_21251796     HPrz    C    T        1      2        2 
  25  chr25_21251796     ZBoe    C    T        0      0        2 
  25  chr25_21251796     ZGre    C    T        0      0        2 
  25  chr25_21251796     ZHar    C    T        0      0        2 
  25  chr25_21251796   Sample    C    T        1      2        2 
  25  chr25_21256098     AAsi    G    A        0      0        2 
  25  chr25_21256098     AKia    G    A        0      0        2 
  25  chr25_21256098     AOna    G    A        0      0        2 
  25  chr25_21256098     ASom    G    A        0      0        2 
  25  chr25_21256098     HCab    G    A        1      2        2 
  25  chr25_21256098     HPrz    G    A        1      2        2 
  25  chr25_21256098     ZBoe    G    A        0      0        2 
  25  chr25_21256098     ZGre    G    A        0      0        2 
  25  chr25_21256098     ZHar    G    A        0      0        2 
  25  chr25_21256098   Sample    G    A        1      2        2 
  25  chr25_21256168     AAsi    C    G        0      0        2 
  25  chr25_21256168     AKia    C    G        0      0        2 
  25  chr25_21256168     AOna    C    G        0      0        2 
  25  chr25_21256168     ASom    C    G        0      0        2 
  25  chr25_21256168     HCab    C    G        1      2        2 
  25  chr25_21256168     HPrz    C    G        1      2        2 
  25  chr25_21256168     ZBoe    C    G        0      0        2 
  25  chr25_21256168     ZGre    C    G        0      0        2 
  25  chr25_21256168     ZHar    C    G        0      0        2 
  25  chr25_21256168   Sample    C    G        1      2        2 
  25  chr25_21256627     AAsi    A    G        0      0        2 
  25  chr25_21256627     AKia    A    G        0      0        2 
  25  chr25_21256627     AOna    A    G        0      0        2 
  25  chr25_21256627     ASom    A    G        0      0        2 
  25  chr25_21256627     HCab    A    G        0      0        2 
  25  chr25_21256627     HPrz    A    G        0      0        2 
  25  chr25_21256627     ZBoe    A    G      0.5      1        2 
  25  chr25_21256627     ZGre    A    G        0      0        2 
  25  chr25_21256627     ZHar    A    G        0      0        2 
  25  chr25_21256627   Sample    A    G        0      0        2 
  25  chr25_21259697     AAsi    C    A        0      0        2 
  25  chr25_21259697     AKia    C    A        1      2        2 
  25  chr25_21259697     AOna    C    A        0      0        2 
  25  chr25_21259697     ASom    C    A        0      0        2 
  25  chr25_21259697     HCab    C    A        0      0        2 
  25  chr25_21259697     HPrz    C    A        0      0        2 
  25  chr25_21259697     ZBoe    C    A        0      0        2 
  25  chr25_21259697     ZGre    C    A        0      0        2 
  25  chr25_21259697     ZHar    C    A        0      0        2 
  25  chr25_21259697   Sample    C    A        0      0        2 
  25  chr25_21259798     AAsi    T    G        0      0        2 
  25  chr25_21259798     AKia    T    G        1      2        2 
  25  chr25_21259798     AOna    T    G        0      0        2 
  25  chr25_21259798     ASom    T    G        0      0        2 
  25  chr25_21259798     HCab    T    G        0      0        2 
  25  chr25_21259798     HPrz    T    G        0      0        2 
  25  chr25_21259798     ZBoe    T    G        0      0        2 
  25  chr25_21259798     ZGre    T    G        0      0        2 
  25  chr25_21259798     ZHar    T    G        0      0        2 
  25  chr25_21259798   Sample    T    G        0      0        2 
  25  chr25_21267243     AAsi    C    T        0      0        2 
  25  chr25_21267243     AKia    C    T        0      0        2 
  25  chr25_21267243     AOna    C    T        0      0        2 
  25  chr25_21267243     ASom    C    T        0      0        2 
  25  chr25_21267243     HCab    C    T        0      0        2 
  25  chr25_21267243     HPrz    C    T        0      0        2 
  25  chr25_21267243     ZBoe    C    T        0      0        2 
  25  chr25_21267243     ZGre    C    T        0      0        2 
  25  chr25_21267243     ZHar    C    T      0.5      1        2 
  25  chr25_21267243   Sample    C    T        0      0        2 
  25  chr25_21267567     AAsi    T    C        0      0        2 
  25  chr25_21267567     AKia    T    C        0      0        2 
  25  chr25_21267567     AOna    T    C        0      0        2 
  25  chr25_21267567     ASom    T    C        0      0        2 
  25  chr25_21267567     HCab    T    C        1      2        2 
  25  chr25_21267567     HPrz    T    C        1      2        2 
  25  chr25_21267567     ZBoe    T    C        0      0        2 
  25  chr25_21267567     ZGre    T    C        0      0        2 
  25  chr25_21267567     ZHar    T    C        1      2        2 
  25  chr25_21267567   Sample    T    C        1      2        2 
  25  chr25_21271065     AAsi    C    G        0      0        2 
  25  chr25_21271065     AKia    C    G        0      0        2 
  25  chr25_21271065     AOna    C    G        0      0        2 
  25  chr25_21271065     ASom    C    G        0      0        2 
  25  chr25_21271065     HCab    C    G        0      0        2 
  25  chr25_21271065     HPrz    C    G        0      0        2 
  25  chr25_21271065     ZBoe    C    G        0      0        2 
  25  chr25_21271065     ZGre    C    G        0      0        2 
  25  chr25_21271065     ZHar    C    G        1      2        2 
  25  chr25_21271065   Sample    C    G        0      0        2 
  25  chr25_21272399     AAsi    G    A        0      0        2 
  25  chr25_21272399     AKia    G    A        0      0        2 
  25  chr25_21272399     AOna    G    A        0      0        2 
  25  chr25_21272399     ASom    G    A        0      0        2 
  25  chr25_21272399     HCab    G    A        1      2        2 
  25  chr25_21272399     HPrz    G    A        1      2        2 
  25  chr25_21272399     ZBoe    G    A        0      0        2 
  25  chr25_21272399     ZGre    G    A        0      0        2 
  25  chr25_21272399     ZHar    G    A        0      0        2 
  25  chr25_21272399   Sample    G    A        1      2        2 
  25  chr25_21273505     AAsi    T    G        0      0        2 
  25  chr25_21273505     AKia    T    G        0      0        2 
  25  chr25_21273505     AOna    T    G      0.5      1        2 
  25  chr25_21273505     ASom    T    G        0      0        2 
  25  chr25_21273505     HCab    T    G        0      0        2 
  25  chr25_21273505     HPrz    T    G        0      0        2 
  25  chr25_21273505     ZBoe    T    G        0      0        2 
  25  chr25_21273505     ZGre    T    G        0      0        2 
  25  chr25_21273505     ZHar    T    G        0      0        2 
  25  chr25_21273505   Sample    T    G        0      0        2 
  25  chr25_21276992     AAsi    G    A        0      0        2 
  25  chr25_21276992     AKia    G    A        0      0        2 
  25  chr25_21276992     AOna    G    A      0.5      1        2 
  25  chr25_21276992     ASom    G    A        0      0        2 
  25  chr25_21276992     HCab    G    A        1      2        2 
  25  chr25_21276992     HPrz    G    A        1      2        2 
  25  chr25_21276992     ZBoe    G    A        0      0        2 
  25  chr25_21276992     ZGre    G    A        0      0        2 
  25  chr25_21276992     ZHar    G    A        0      0        2 
  25  chr25_21276992   Sample    G    A        1      2        2 
  25  chr25_21281405     AAsi    A    G        0      0        2 
  25  chr25_21281405     AKia    A    G        0      0        2 
  25  chr25_21281405     AOna    A    G        0      0        2 
  25  chr25_21281405     ASom    A    G        0      0        2 
  25  chr25_21281405     HCab    A    G        1      2        2 
  25  chr25_21281405     HPrz    A    G        1      2        2 
  25  chr25_21281405     ZBoe    A    G        0      0        2 
  25  chr25_21281405     ZGre    A    G        0      0        2 
  25  chr25_21281405     ZHar    A    G        0      0        2 
  25  chr25_21281405   Sample    A    G        1      2        2 
  25  chr25_21284885     AAsi    G    T        0      0        2 
  25  chr25_21284885     AKia    G    T        0      0        2 
  25  chr25_21284885     AOna    G    T        0      0        2 
  25  chr25_21284885     ASom    G    T        0      0        2 
  25  chr25_21284885     HCab    G    T      0.5      1        2 
  25  chr25_21284885     HPrz    G    T        0      0        2 
  25  chr25_21284885     ZBoe    G    T        0      0        2 
  25  chr25_21284885     ZGre    G    T        0      0        2 
  25  chr25_21284885     ZHar    G    T        0      0        2 
  25  chr25_21284885   Sample    G    T        1      2        2 
  25  chr25_21284910     AAsi    T    A        0      0        2 
  25  chr25_21284910     AKia    T    A        0      0        2 
  25  chr25_21284910     AOna    T    A        0      0        2 
  25  chr25_21284910     ASom    T    A        0      0        2 
  25  chr25_21284910     HCab    T    A      0.5      1        2 
  25  chr25_21284910     HPrz    T    A        0      0        2 
  25  chr25_21284910     ZBoe    T    A        0      0        2 
  25  chr25_21284910     ZGre    T    A        0      0        2 
  25  chr25_21284910     ZHar    T    A        0      0        2 
  25  chr25_21284910   Sample    T    A        0      0        2 
  25  chr25_21287489     AAsi    A    T        0      0        2 
  25  chr25_21287489     AKia    A    T        0      0        2 
  25  chr25_21287489     AOna    A    T        0      0        2 
  25  chr25_21287489     ASom    A    T        0      0        2 
  25  chr25_21287489     HCab    A    T        0      0        2 
  25  chr25_21287489     HPrz    A    T        0      0        2 
  25  chr25_21287489     ZBoe    A    T        0      0        2 
  25  chr25_21287489     ZGre    A    T        1      2        2 
  25  chr25_21287489     ZHar    A    T        0      0        2 
  25  chr25_21287489   Sample    A    T        0      0        2 
  25  chr25_21290255     AAsi    T    C        0      0        2 
  25  chr25_21290255     AKia    T    C        0      0        2 
  25  chr25_21290255     AOna    T    C        0      0        2 
  25  chr25_21290255     ASom    T    C        0      0        2 
  25  chr25_21290255     HCab    T    C        1      2        2 
  25  chr25_21290255     HPrz    T    C        1      2        2 
  25  chr25_21290255     ZBoe    T    C        0      0        2 
  25  chr25_21290255     ZGre    T    C        0      0        2 
  25  chr25_21290255     ZHar    T    C        0      0        2 
  25  chr25_21290255   Sample    T    C        1      2        2 
  25  chr25_21311555     AAsi    T    G        0      0        2 
  25  chr25_21311555     AKia    T    G        1      2        2 
  25  chr25_21311555     AOna    T    G        0      0        2 
  25  chr25_21311555     ASom    T    G        0      0        2 
  25  chr25_21311555     HCab    T    G        0      0        2 
  25  chr25_21311555     HPrz    T    G        0      0        2 
  25  chr25_21311555     ZBoe    T    G        0      0        2 
  25  chr25_21311555     ZGre    T    G        0      0        2 
  25  chr25_21311555     ZHar    T    G        0      0        2 
  25  chr25_21311555   Sample    T    G        0      0        2 
  25  chr25_21319580     AAsi    T    A        0      0        2 
  25  chr25_21319580     AKia    T    A        0      0        2 
  25  chr25_21319580     AOna    T    A        0      0        2 
  25  chr25_21319580     ASom    T    A        0      0        2 
  25  chr25_21319580     HCab    T    A        1      2        2 
  25  chr25_21319580     HPrz    T    A        1      2        2 
  25  chr25_21319580     ZBoe    T    A        0      0        2 
  25  chr25_21319580     ZGre    T    A        0      0        2 
  25  chr25_21319580     ZHar    T    A        0      0        2 
  25  chr25_21319580   Sample    T    A        1      2        2 
  25  chr25_21323431     AAsi    T    C      0.5      1        2 
  25  chr25_21323431     AKia    T    C        0      0        2 
  25  chr25_21323431     AOna    T    C        0      0        2 
  25  chr25_21323431     ASom    T    C        0      0        2 
  25  chr25_21323431     HCab    T    C        0      0        2 
  25  chr25_21323431     HPrz    T    C        0      0        2 
  25  chr25_21323431     ZBoe    T    C        0      0        2 
  25  chr25_21323431     ZGre    T    C        0      0        2 
  25  chr25_21323431     ZHar    T    C        0      0        2 
  25  chr25_21323431   Sample    T    C        0      0        2 
  25  chr25_21327867     AAsi    T    C        0      0        2 
  25  chr25_21327867     AKia    T    C        0      0        2 
  25  chr25_21327867     AOna    T    C        0      0        2 
  25  chr25_21327867     ASom    T    C        0      0        2 
  25  chr25_21327867     HCab    T    C        1      2        2 
  25  chr25_21327867     HPrz    T    C        1      2        2 
  25  chr25_21327867     ZBoe    T    C        0      0        2 
  25  chr25_21327867     ZGre    T    C        0      0        2 
  25  chr25_21327867     ZHar    T    C        0      0        2 
  25  chr25_21327867   Sample    T    C        1      2        2 
  25  chr25_21333171     AAsi    T    G        0      0        2 
  25  chr25_21333171     AKia    T    G        0      0        2 
  25  chr25_21333171     AOna    T    G        0      0        2 
  25  chr25_21333171     ASom    T    G        0      0        2 
  25  chr25_21333171     HCab    T    G        1      2        2 
  25  chr25_21333171     HPrz    T    G        1      2        2 
  25  chr25_21333171     ZBoe    T    G        0      0        2 
  25  chr25_21333171     ZGre    T    G        0      0        2 
  25  chr25_21333171     ZHar    T    G        0      0        2 
  25  chr25_21333171   Sample    T    G        1      2        2 
  25  chr25_21338435     AAsi    T    C        0      0        2 
  25  chr25_21338435     AKia    T    C        0      0        2 
  25  chr25_21338435     AOna    T    C        0      0        2 
  25  chr25_21338435     ASom    T    C        0      0        2 
  25  chr25_21338435     HCab    T    C      0.5      1        2 
  25  chr25_21338435     HPrz    T    C        0      0        2 
  25  chr25_21338435     ZBoe    T    C        0      0        2 
  25  chr25_21338435     ZGre    T    C        0      0        2 
  25  chr25_21338435     ZHar    T    C        0      0        2 
  25  chr25_21338435   Sample    T    C        0      0        2 
  25  chr25_21342278     AAsi    G    A        0      0        2 
  25  chr25_21342278     AKia    G    A      0.5      1        2 
  25  chr25_21342278     AOna    G    A        0      0        2 
  25  chr25_21342278     ASom    G    A        0      0        2 
  25  chr25_21342278     HCab    G    A        0      0        2 
  25  chr25_21342278     HPrz    G    A        0      0        2 
  25  chr25_21342278     ZBoe    G    A        0      0        2 
  25  chr25_21342278     ZGre    G    A        0      0        2 
  25  chr25_21342278     ZHar    G    A        0      0        2 
  25  chr25_21342278   Sample    G    A        0      0        2 
  25  chr25_21349984     AAsi    T    C        0      0        2 
  25  chr25_21349984     AKia    T    C        0      0        2 
  25  chr25_21349984     AOna    T    C        0      0        2 
  25  chr25_21349984     ASom    T    C        0      0        2 
  25  chr25_21349984     HCab    T    C        1      2        2 
  25  chr25_21349984     HPrz    T    C        0      0        2 
  25  chr25_21349984     ZBoe    T    C        0      0        2 
  25  chr25_21349984     ZGre    T    C        0      0        2 
  25  chr25_21349984     ZHar    T    C        0      0        2 
  25  chr25_21349984   Sample    T    C        0      0        2 
  25  chr25_21358759     AAsi    A    G        0      0        2 
  25  chr25_21358759     AKia    A    G        0      0        2 
  25  chr25_21358759     AOna    A    G        0      0        2 
  25  chr25_21358759     ASom    A    G        0      0        2 
  25  chr25_21358759     HCab    A    G        1      2        2 
  25  chr25_21358759     HPrz    A    G        1      2        2 
  25  chr25_21358759     ZBoe    A    G        0      0        2 
  25  chr25_21358759     ZGre    A    G        0      0        2 
  25  chr25_21358759     ZHar    A    G        0      0        2 
  25  chr25_21358759   Sample    A    G        1      2        2 
  25  chr25_21361299     AAsi    C    T        0      0        2 
  25  chr25_21361299     AKia    C    T        0      0        2 
  25  chr25_21361299     AOna    C    T        0      0        2 
  25  chr25_21361299     ASom    C    T        0      0        2 
  25  chr25_21361299     HCab    C    T        1      2        2 
  25  chr25_21361299     HPrz    C    T        1      2        2 
  25  chr25_21361299     ZBoe    C    T        0      0        2 
  25  chr25_21361299     ZGre    C    T        0      0        2 
  25  chr25_21361299     ZHar    C    T        0      0        2 
  25  chr25_21361299   Sample    C    T        1      2        2 
  25  chr25_21370239     AAsi    C    T        0      0        2 
  25  chr25_21370239     AKia    C    T        0      0        2 
  25  chr25_21370239     AOna    C    T        0      0        2 
  25  chr25_21370239     ASom    C    T        0      0        2 
  25  chr25_21370239     HCab    C    T        0      0        2 
  25  chr25_21370239     HPrz    C    T        0      0        2 
  25  chr25_21370239     ZBoe    C    T        1      2        2 
  25  chr25_21370239     ZGre    C    T        0      0        2 
  25  chr25_21370239     ZHar    C    T        0      0        2 
  25  chr25_21370239   Sample    C    T        0      0        2 
  25  chr25_21370632     AAsi    C    T        0      0        2 
  25  chr25_21370632     AKia    C    T        0      0        2 
  25  chr25_21370632     AOna    C    T        0      0        2 
  25  chr25_21370632     ASom    C    T        0      0        2 
  25  chr25_21370632     HCab    C    T        0      0        2 
  25  chr25_21370632     HPrz    C    T        0      0        2 
  25  chr25_21370632     ZBoe    C    T      0.5      1        2 
  25  chr25_21370632     ZGre    C    T        0      0        2 
  25  chr25_21370632     ZHar    C    T        0      0        2 
  25  chr25_21370632   Sample    C    T        0      0        2 
  25  chr25_21371191     AAsi    C    T        1      2        2 
  25  chr25_21371191     AKia    C    T        0      0        2 
  25  chr25_21371191     AOna    C    T        0      0        2 
  25  chr25_21371191     ASom    C    T        0      0        2 
  25  chr25_21371191     HCab    C    T        0      0        2 
  25  chr25_21371191     HPrz    C    T        0      0        2 
  25  chr25_21371191     ZBoe    C    T        0      0        2 
  25  chr25_21371191     ZGre    C    T        0      0        2 
  25  chr25_21371191     ZHar    C    T        0      0        2 
  25  chr25_21371191   Sample    C    T        0      0        2 
  25  chr25_21371780     AAsi    T    C        0      0        2 
  25  chr25_21371780     AKia    T    C        0      0        2 
  25  chr25_21371780     AOna    T    C        0      0        2 
  25  chr25_21371780     ASom    T    C        0      0        2 
  25  chr25_21371780     HCab    T    C        1      2        2 
  25  chr25_21371780     HPrz    T    C        1      2        2 
  25  chr25_21371780     ZBoe    T    C        0      0        2 
  25  chr25_21371780     ZGre    T    C        0      0        2 
  25  chr25_21371780     ZHar    T    C        0      0        2 
  25  chr25_21371780   Sample    T    C        1      2        2 
  25  chr25_21372846     AAsi    C    T        0      0        2 
  25  chr25_21372846     AKia    C    T        0      0        2 
  25  chr25_21372846     AOna    C    T      0.5      1        2 
  25  chr25_21372846     ASom    C    T        0      0        2 
  25  chr25_21372846     HCab    C    T        0      0        2 
  25  chr25_21372846     HPrz    C    T        0      0        2 
  25  chr25_21372846     ZBoe    C    T        0      0        2 
  25  chr25_21372846     ZGre    C    T        0      0        2 
  25  chr25_21372846     ZHar    C    T        0      0        2 
  25  chr25_21372846   Sample    C    T        0      0        2 
  25  chr25_21375105     AAsi    C    T        0      0        2 
  25  chr25_21375105     AKia    C    T        0      0        2 
  25  chr25_21375105     AOna    C    T        0      0        2 
  25  chr25_21375105     ASom    C    T        0      0        2 
  25  chr25_21375105     HCab    C    T        1      2        2 
  25  chr25_21375105     HPrz    C    T        1      2        2 
  25  chr25_21375105     ZBoe    C    T        0      0        2 
  25  chr25_21375105     ZGre    C    T        0      0        2 
  25  chr25_21375105     ZHar    C    T        0      0        2 
  25  chr25_21375105   Sample    C    T        1      2        2 
  25  chr25_21375172     AAsi    T    C        0      0        2 
  25  chr25_21375172     AKia    T    C        0      0        2 
  25  chr25_21375172     AOna    T    C      0.5      1        2 
  25  chr25_21375172     ASom    T    C        0      0        2 
  25  chr25_21375172     HCab    T    C        0      0        2 
  25  chr25_21375172     HPrz    T    C        0      0        2 
  25  chr25_21375172     ZBoe    T    C        0      0        2 
  25  chr25_21375172     ZGre    T    C        0      0        2 
  25  chr25_21375172     ZHar    T    C        0      0        2 
  25  chr25_21375172   Sample    T    C        0      0        2 
  25  chr25_21376546     AAsi    A    G        1      2        2 
  25  chr25_21376546     AKia    A    G        0      0        2 
  25  chr25_21376546     AOna    A    G        0      0        2 
  25  chr25_21376546     ASom    A    G        1      2        2 
  25  chr25_21376546     HCab    A    G        0      0        2 
  25  chr25_21376546     HPrz    A    G        0      0        2 
  25  chr25_21376546     ZBoe    A    G        0      0        2 
  25  chr25_21376546     ZGre    A    G        0      0        2 
  25  chr25_21376546     ZHar    A    G        0      0        2 
  25  chr25_21376546   Sample    A    G        0      0        2 
  25  chr25_21379114     AAsi    G    C        0      0        2 
  25  chr25_21379114     AKia    G    C        1      2        2 
  25  chr25_21379114     AOna    G    C        0      0        2 
  25  chr25_21379114     ASom    G    C        0      0        2 
  25  chr25_21379114     HCab    G    C        0      0        2 
  25  chr25_21379114     HPrz    G    C        0      0        2 
  25  chr25_21379114     ZBoe    G    C        0      0        2 
  25  chr25_21379114     ZGre    G    C        0      0        2 
  25  chr25_21379114     ZHar    G    C        0      0        2 
  25  chr25_21379114   Sample    G    C        0      0        2 
  25  chr25_21384148     AAsi    A    G        0      0        2 
  25  chr25_21384148     AKia    A    G        0      0        2 
  25  chr25_21384148     AOna    A    G        0      0        2 
  25  chr25_21384148     ASom    A    G        0      0        2 
  25  chr25_21384148     HCab    A    G      0.5      1        2 
  25  chr25_21384148     HPrz    A    G        1      2        2 
  25  chr25_21384148     ZBoe    A    G        0      0        2 
  25  chr25_21384148     ZGre    A    G        0      0        2 
  25  chr25_21384148     ZHar    A    G        0      0        2 
  25  chr25_21384148   Sample    A    G        1      2        2 
  25  chr25_21388247     AAsi    A    C        0      0        2 
  25  chr25_21388247     AKia    A    C        0      0        2 
  25  chr25_21388247     AOna    A    C        0      0        2 
  25  chr25_21388247     ASom    A    C        0      0        2 
  25  chr25_21388247     HCab    A    C        1      2        2 
  25  chr25_21388247     HPrz    A    C        1      2        2 
  25  chr25_21388247     ZBoe    A    C        0      0        2 
  25  chr25_21388247     ZGre    A    C        0      0        2 
  25  chr25_21388247     ZHar    A    C        0      0        2 
  25  chr25_21388247   Sample    A    C        1      2        2 
  25  chr25_21388563     AAsi    A    G        0      0        2 
  25  chr25_21388563     AKia    A    G        0      0        2 
  25  chr25_21388563     AOna    A    G        0      0        2 
  25  chr25_21388563     ASom    A    G        0      0        2 
  25  chr25_21388563     HCab    A    G        1      2        2 
  25  chr25_21388563     HPrz    A    G        1      2        2 
  25  chr25_21388563     ZBoe    A    G        0      0        2 
  25  chr25_21388563     ZGre    A    G        0      0        2 
  25  chr25_21388563     ZHar    A    G        0      0        2 
  25  chr25_21388563   Sample    A    G        1      2        2 
  25  chr25_21392033     AAsi    A    G        0      0        2 
  25  chr25_21392033     AKia    A    G        0      0        2 
  25  chr25_21392033     AOna    A    G        0      0        2 
  25  chr25_21392033     ASom    A    G        1      2        2 
  25  chr25_21392033     HCab    A    G        0      0        2 
  25  chr25_21392033     HPrz    A    G        0      0        2 
  25  chr25_21392033     ZBoe    A    G        0      0        2 
  25  chr25_21392033     ZGre    A    G        0      0        2 
  25  chr25_21392033     ZHar    A    G        0      0        2 
  25  chr25_21392033   Sample    A    G        0      0        2 
  25  chr25_21392248     AAsi    C    G      0.5      1        2 
  25  chr25_21392248     AKia    C    G        0      0        2 
  25  chr25_21392248     AOna    C    G        0      0        2 
  25  chr25_21392248     ASom    C    G        0      0        2 
  25  chr25_21392248     HCab    C    G        0      0        2 
  25  chr25_21392248     HPrz    C    G        0      0        2 
  25  chr25_21392248     ZBoe    C    G        0      0        2 
  25  chr25_21392248     ZGre    C    G        0      0        2 
  25  chr25_21392248     ZHar    C    G        0      0        2 
  25  chr25_21392248   Sample    C    G        0      0        2 
  25  chr25_21398855     AAsi    T    C        0      0        2 
  25  chr25_21398855     AKia    T    C        1      2        2 
  25  chr25_21398855     AOna    T    C        0      0        2 
  25  chr25_21398855     ASom    T    C        0      0        2 
  25  chr25_21398855     HCab    T    C        0      0        2 
  25  chr25_21398855     HPrz    T    C        0      0        2 
  25  chr25_21398855     ZBoe    T    C        0      0        2 
  25  chr25_21398855     ZGre    T    C        0      0        2 
  25  chr25_21398855     ZHar    T    C        0      0        2 
  25  chr25_21398855   Sample    T    C        0      0        2 
  25  chr25_21405567     AAsi    G    C        0      0        2 
  25  chr25_21405567     AKia    G    C        0      0        2 
  25  chr25_21405567     AOna    G    C        0      0        2 
  25  chr25_21405567     ASom    G    C        0      0        2 
  25  chr25_21405567     HCab    G    C        0      0        2 
  25  chr25_21405567     HPrz    G    C        0      0        2 
  25  chr25_21405567     ZBoe    G    C      0.5      1        2 
  25  chr25_21405567     ZGre    G    C        0      0        2 
  25  chr25_21405567     ZHar    G    C        0      0        2 
  25  chr25_21405567   Sample    G    C        0      0        2 
  25  chr25_21408017     AAsi    G    C        0      0        2 
  25  chr25_21408017     AKia    G    C        0      0        2 
  25  chr25_21408017     AOna    G    C        0      0        2 
  25  chr25_21408017     ASom    G    C        0      0        2 
  25  chr25_21408017     HCab    G    C        1      2        2 
  25  chr25_21408017     HPrz    G    C        1      2        2 
  25  chr25_21408017     ZBoe    G    C        0      0        2 
  25  chr25_21408017     ZGre    G    C        0      0        2 
  25  chr25_21408017     ZHar    G    C        0      0        2 
  25  chr25_21408017   Sample    G    C        1      2        2 
  25  chr25_21409572     AAsi    T    C        0      0        2 
  25  chr25_21409572     AKia    T    C        0      0        2 
  25  chr25_21409572     AOna    T    C        0      0        2 
  25  chr25_21409572     ASom    T    C        1      2        2 
  25  chr25_21409572     HCab    T    C        0      0        2 
  25  chr25_21409572     HPrz    T    C        0      0        2 
  25  chr25_21409572     ZBoe    T    C        0      0        2 
  25  chr25_21409572     ZGre    T    C        0      0        2 
  25  chr25_21409572     ZHar    T    C        0      0        2 
  25  chr25_21409572   Sample    T    C        0      0        2 
  25  chr25_21409647     AAsi    T    C        0      0        2 
  25  chr25_21409647     AKia    T    C        0      0        2 
  25  chr25_21409647     AOna    T    C      0.5      1        2 
  25  chr25_21409647     ASom    T    C        0      0        2 
  25  chr25_21409647     HCab    T    C      0.5      1        2 
  25  chr25_21409647     HPrz    T    C      0.5      1        2 
  25  chr25_21409647     ZBoe    T    C        0      0        2 
  25  chr25_21409647     ZGre    T    C        0      0        2 
  25  chr25_21409647     ZHar    T    C        0      0        2 
  25  chr25_21409647   Sample    T    C        1      2        2 
  25  chr25_21409841     AAsi    A    T        0      0        2 
  25  chr25_21409841     AKia    A    T        0      0        2 
  25  chr25_21409841     AOna    A    T        0      0        2 
  25  chr25_21409841     ASom    A    T        0      0        2 
  25  chr25_21409841     HCab    A    T        0      0        2 
  25  chr25_21409841     HPrz    A    T        0      0        2 
  25  chr25_21409841     ZBoe    A    T        0      0        2 
  25  chr25_21409841     ZGre    A    T        0      0        2 
  25  chr25_21409841     ZHar    A    T        1      2        2 
  25  chr25_21409841   Sample    A    T        0      0        2 
  25  chr25_21417012     AAsi    T    C        0      0        2 
  25  chr25_21417012     AKia    T    C        0      0        2 
  25  chr25_21417012     AOna    T    C        0      0        2 
  25  chr25_21417012     ASom    T    C        0      0        2 
  25  chr25_21417012     HCab    T    C        1      2        2 
  25  chr25_21417012     HPrz    T    C        1      2        2 
  25  chr25_21417012     ZBoe    T    C        0      0        2 
  25  chr25_21417012     ZGre    T    C        0      0        2 
  25  chr25_21417012     ZHar    T    C        0      0        2 
  25  chr25_21417012   Sample    T    C        1      2        2 
  25  chr25_21418377     AAsi    T    C        0      0        2 
  25  chr25_21418377     AKia    T    C        0      0        2 
  25  chr25_21418377     AOna    T    C        0      0        2 
  25  chr25_21418377     ASom    T    C        0      0        2 
  25  chr25_21418377     HCab    T    C      0.5      1        2 
  25  chr25_21418377     HPrz    T    C      0.5      1        2 
  25  chr25_21418377     ZBoe    T    C        0      0        2 
  25  chr25_21418377     ZGre    T    C        0      0        2 
  25  chr25_21418377     ZHar    T    C        0      0        2 
  25  chr25_21418377   Sample    T    C        0      0        2 
  25  chr25_21421164     AAsi    A    G        0      0        2 
  25  chr25_21421164     AKia    A    G      0.5      1        2 
  25  chr25_21421164     AOna    A    G        0      0        2 
  25  chr25_21421164     ASom    A    G        0      0        2 
  25  chr25_21421164     HCab    A    G        0      0        2 
  25  chr25_21421164     HPrz    A    G        0      0        2 
  25  chr25_21421164     ZBoe    A    G        1      2        2 
  25  chr25_21421164     ZGre    A    G        1      2        2 
  25  chr25_21421164     ZHar    A    G        1      2        2 
  25  chr25_21421164   Sample    A    G        0      0        2 
  25  chr25_21423824     AAsi    T    C        0      0        2 
  25  chr25_21423824     AKia    T    C        0      0        2 
  25  chr25_21423824     AOna    T    C        0      0        2 
  25  chr25_21423824     ASom    T    C        0      0        2 
  25  chr25_21423824     HCab    T    C        1      2        2 
  25  chr25_21423824     HPrz    T    C        1      2        2 
  25  chr25_21423824     ZBoe    T    C        0      0        2 
  25  chr25_21423824     ZGre    T    C        0      0        2 
  25  chr25_21423824     ZHar    T    C        0      0        2 
  25  chr25_21423824   Sample    T    C        1      2        2 
  25  chr25_21425881     AAsi    A    T        0      0        2 
  25  chr25_21425881     AKia    A    T        0      0        2 
  25  chr25_21425881     AOna    A    T        0      0        2 
  25  chr25_21425881     ASom    A    T        0      0        2 
  25  chr25_21425881     HCab    A    T        1      2        2 
  25  chr25_21425881     HPrz    A    T        1      2        2 
  25  chr25_21425881     ZBoe    A    T        0      0        2 
  25  chr25_21425881     ZGre    A    T        0      0        2 
  25  chr25_21425881     ZHar    A    T        0      0        2 
  25  chr25_21425881   Sample    A    T        1      2        2 
  25  chr25_21427948     AAsi    A    G        0      0        2 
  25  chr25_21427948     AKia    A    G      0.5      1        2 
  25  chr25_21427948     AOna    A    G      0.5      1        2 
  25  chr25_21427948     ASom    A    G        0      0        2 
  25  chr25_21427948     HCab    A    G        0      0        2 
  25  chr25_21427948     HPrz    A    G        0      0        2 
  25  chr25_21427948     ZBoe    A    G        0      0        2 
  25  chr25_21427948     ZGre    A    G        0      0        2 
  25  chr25_21427948     ZHar    A    G        0      0        2 
  25  chr25_21427948   Sample    A    G        0      0        2 
  25  chr25_21429671     AAsi    T    C        0      0        2 
  25  chr25_21429671     AKia    T    C        0      0        2 
  25  chr25_21429671     AOna    T    C        0      0        2 
  25  chr25_21429671     ASom    T    C        0      0        2 
  25  chr25_21429671     HCab    T    C        0      0        2 
  25  chr25_21429671     HPrz    T    C        0      0        2 
  25  chr25_21429671     ZBoe    T    C        0      0        2 
  25  chr25_21429671     ZGre    T    C        1      2        2 
  25  chr25_21429671     ZHar    T    C        0      0        2 
  25  chr25_21429671   Sample    T    C        0      0        2 
  25  chr25_21430022     AAsi    G    C        0      0        2 
  25  chr25_21430022     AKia    G    C        0      0        2 
  25  chr25_21430022     AOna    G    C        0      0        2 
  25  chr25_21430022     ASom    G    C        0      0        2 
  25  chr25_21430022     HCab    G    C        0      0        2 
  25  chr25_21430022     HPrz    G    C        0      0        2 
  25  chr25_21430022     ZBoe    G    C        0      0        2 
  25  chr25_21430022     ZGre    G    C        0      0        2 
  25  chr25_21430022     ZHar    G    C      0.5      1        2 
  25  chr25_21430022   Sample    G    C        0      0        2 
  25  chr25_21434795     AAsi    C    T        0      0        2 
  25  chr25_21434795     AKia    C    T        0      0        2 
  25  chr25_21434795     AOna    C    T        0      0        2 
  25  chr25_21434795     ASom    C    T        0      0        2 
  25  chr25_21434795     HCab    C    T        1      2        2 
  25  chr25_21434795     HPrz    C    T        1      2        2 
  25  chr25_21434795     ZBoe    C    T        0      0        2 
  25  chr25_21434795     ZGre    C    T        0      0        2 
  25  chr25_21434795     ZHar    C    T        0      0        2 
  25  chr25_21434795   Sample    C    T        1      2        2 
  25  chr25_21435823     AAsi    T    G        1      2        2 
  25  chr25_21435823     AKia    T    G        0      0        2 
  25  chr25_21435823     AOna    T    G        0      0        2 
  25  chr25_21435823     ASom    T    G        1      2        2 
  25  chr25_21435823     HCab    T    G        0      0        2 
  25  chr25_21435823     HPrz    T    G        0      0        2 
  25  chr25_21435823     ZBoe    T    G        0      0        2 
  25  chr25_21435823     ZGre    T    G        0      0        2 
  25  chr25_21435823     ZHar    T    G        0      0        2 
  25  chr25_21435823   Sample    T    G        0      0        2 
  25  chr25_21445052     AAsi    A    G        0      0        2 
  25  chr25_21445052     AKia    A    G        0      0        2 
  25  chr25_21445052     AOna    A    G        0      0        2 
  25  chr25_21445052     ASom    A    G        0      0        2 
  25  chr25_21445052     HCab    A    G        0      0        2 
  25  chr25_21445052     HPrz    A    G        0      0        2 
  25  chr25_21445052     ZBoe    A    G      0.5      1        2 
  25  chr25_21445052     ZGre    A    G        0      0        2 
  25  chr25_21445052     ZHar    A    G        0      0        2 
  25  chr25_21445052   Sample    A    G        0      0        2 
  25  chr25_21445711     AAsi    A    G        0      0        2 
  25  chr25_21445711     AKia    A    G      0.5      1        2 
  25  chr25_21445711     AOna    A    G        0      0        2 
  25  chr25_21445711     ASom    A    G        0      0        2 
  25  chr25_21445711     HCab    A    G        0      0        2 
  25  chr25_21445711     HPrz    A    G        0      0        2 
  25  chr25_21445711     ZBoe    A    G        0      0        2 
  25  chr25_21445711     ZGre    A    G        0      0        2 
  25  chr25_21445711     ZHar    A    G        0      0        2 
  25  chr25_21445711   Sample    A    G        0      0        2 
  25  chr25_21449317     AAsi    C    T        0      0        2 
  25  chr25_21449317     AKia    C    T        0      0        2 
  25  chr25_21449317     AOna    C    T        0      0        2 
  25  chr25_21449317     ASom    C    T        0      0        2 
  25  chr25_21449317     HCab    C    T        1      2        2 
  25  chr25_21449317     HPrz    C    T        1      2        2 
  25  chr25_21449317     ZBoe    C    T        0      0        2 
  25  chr25_21449317     ZGre    C    T        0      0        2 
  25  chr25_21449317     ZHar    C    T        0      0        2 
  25  chr25_21449317   Sample    C    T        1      2        2 
  25  chr25_21450272     AAsi    C    T        0      0        2 
  25  chr25_21450272     AKia    C    T        0      0        2 
  25  chr25_21450272     AOna    C    T        0      0        2 
  25  chr25_21450272     ASom    C    T        0      0        2 
  25  chr25_21450272     HCab    C    T        1      2        2 
  25  chr25_21450272     HPrz    C    T        1      2        2 
  25  chr25_21450272     ZBoe    C    T        0      0        2 
  25  chr25_21450272     ZGre    C    T        0      0        2 
  25  chr25_21450272     ZHar    C    T        0      0        2 
  25  chr25_21450272   Sample    C    T        1      2        2 
  25  chr25_21450952     AAsi    C    T      0.5      1        2 
  25  chr25_21450952     AKia    C    T        0      0        2 
  25  chr25_21450952     AOna    C    T        0      0        2 
  25  chr25_21450952     ASom    C    T        0      0        2 
  25  chr25_21450952     HCab    C    T        0      0        2 
  25  chr25_21450952     HPrz    C    T        0      0        2 
  25  chr25_21450952     ZBoe    C    T        0      0        2 
  25  chr25_21450952     ZGre    C    T        0      0        2 
  25  chr25_21450952     ZHar    C    T        0      0        2 
  25  chr25_21450952   Sample    C    T        0      0        2 
  25  chr25_21451847     AAsi    A    G        0      0        2 
  25  chr25_21451847     AKia    A    G        0      0        2 
  25  chr25_21451847     AOna    A    G      0.5      1        2 
  25  chr25_21451847     ASom    A    G        0      0        2 
  25  chr25_21451847     HCab    A    G        0      0        2 
  25  chr25_21451847     HPrz    A    G        0      0        2 
  25  chr25_21451847     ZBoe    A    G        0      0        2 
  25  chr25_21451847     ZGre    A    G        0      0        2 
  25  chr25_21451847     ZHar    A    G        0      0        2 
  25  chr25_21451847   Sample    A    G        0      0        2 
  25  chr25_21455599     AAsi    C    T        0      0        2 
  25  chr25_21455599     AKia    C    T        0      0        2 
  25  chr25_21455599     AOna    C    T        0      0        2 
  25  chr25_21455599     ASom    C    T        0      0        2 
  25  chr25_21455599     HCab    C    T        0      0        2 
  25  chr25_21455599     HPrz    C    T        0      0        2 
  25  chr25_21455599     ZBoe    C    T      0.5      1        2 
  25  chr25_21455599     ZGre    C    T        0      0        2 
  25  chr25_21455599     ZHar    C    T        0      0        2 
  25  chr25_21455599   Sample    C    T        0      0        2 
  25  chr25_21459033     AAsi    T    G        0      0        2 
  25  chr25_21459033     AKia    T    G        0      0        2 
  25  chr25_21459033     AOna    T    G        0      0        2 
  25  chr25_21459033     ASom    T    G        0      0        2 
  25  chr25_21459033     HCab    T    G        0      0        2 
  25  chr25_21459033     HPrz    T    G        0      0        2 
  25  chr25_21459033     ZBoe    T    G        0      0        2 
  25  chr25_21459033     ZGre    T    G        0      0        2 
  25  chr25_21459033     ZHar    T    G      0.5      1        2 
  25  chr25_21459033   Sample    T    G        0      0        2 
  25  chr25_21459532     AAsi    T    A        0      0        2 
  25  chr25_21459532     AKia    T    A        0      0        2 
  25  chr25_21459532     AOna    T    A        0      0        2 
  25  chr25_21459532     ASom    T    A        0      0        2 
  25  chr25_21459532     HCab    T    A        1      2        2 
  25  chr25_21459532     HPrz    T    A        1      2        2 
  25  chr25_21459532     ZBoe    T    A        0      0        2 
  25  chr25_21459532     ZGre    T    A        0      0        2 
  25  chr25_21459532     ZHar    T    A        0      0        2 
  25  chr25_21459532   Sample    T    A        1      2        2 
  25  chr25_21461336     AAsi    T    C        0      0        2 
  25  chr25_21461336     AKia    T    C        1      2        2 
  25  chr25_21461336     AOna    T    C        1      2        2 
  25  chr25_21461336     ASom    T    C        0      0        2 
  25  chr25_21461336     HCab    T    C        0      0        2 
  25  chr25_21461336     HPrz    T    C        0      0        2 
  25  chr25_21461336     ZBoe    T    C        0      0        2 
  25  chr25_21461336     ZGre    T    C        0      0        2 
  25  chr25_21461336     ZHar    T    C        0      0        2 
  25  chr25_21461336   Sample    T    C        0      0        2 
  25  chr25_21461695     AAsi    C    T      0.5      1        2 
  25  chr25_21461695     AKia    C    T        0      0        2 
  25  chr25_21461695     AOna    C    T        0      0        2 
  25  chr25_21461695     ASom    C    T        0      0        2 
  25  chr25_21461695     HCab    C    T        0      0        2 
  25  chr25_21461695     HPrz    C    T        0      0        2 
  25  chr25_21461695     ZBoe    C    T        0      0        2 
  25  chr25_21461695     ZGre    C    T        0      0        2 
  25  chr25_21461695     ZHar    C    T        0      0        2 
  25  chr25_21461695   Sample    C    T        0      0        2 
  25  chr25_21465549     AAsi    G    A        0      0        2 
  25  chr25_21465549     AKia    G    A        0      0        2 
  25  chr25_21465549     AOna    G    A        0      0        2 
  25  chr25_21465549     ASom    G    A        0      0        2 
  25  chr25_21465549     HCab    G    A        1      2        2 
  25  chr25_21465549     HPrz    G    A        1      2        2 
  25  chr25_21465549     ZBoe    G    A        0      0        2 
  25  chr25_21465549     ZGre    G    A        0      0        2 
  25  chr25_21465549     ZHar    G    A        0      0        2 
  25  chr25_21465549   Sample    G    A        1      2        2 
  25  chr25_21473963     AAsi    G    A        0      0        2 
  25  chr25_21473963     AKia    G    A        0      0        2 
  25  chr25_21473963     AOna    G    A      0.5      1        2 
  25  chr25_21473963     ASom    G    A        0      0        2 
  25  chr25_21473963     HCab    G    A        0      0        2 
  25  chr25_21473963     HPrz    G    A        0      0        2 
  25  chr25_21473963     ZBoe    G    A        0      0        2 
  25  chr25_21473963     ZGre    G    A        0      0        2 
  25  chr25_21473963     ZHar    G    A        0      0        2 
  25  chr25_21473963   Sample    G    A        0      0        2 
  25  chr25_21478502     AAsi    C    T        0      0        2 
  25  chr25_21478502     AKia    C    T        0      0        2 
  25  chr25_21478502     AOna    C    T        0      0        2 
  25  chr25_21478502     ASom    C    T        0      0        2 
  25  chr25_21478502     HCab    C    T        0      0        2 
  25  chr25_21478502     HPrz    C    T      0.5      1        2 
  25  chr25_21478502     ZBoe    C    T        0      0        2 
  25  chr25_21478502     ZGre    C    T        0      0        2 
  25  chr25_21478502     ZHar    C    T        0      0        2 
  25  chr25_21478502   Sample    C    T        0      0        2 
  25  chr25_21481759     AAsi    G    A        1      2        2 
  25  chr25_21481759     AKia    G    A        0      0        2 
  25  chr25_21481759     AOna    G    A        0      0        2 
  25  chr25_21481759     ASom    G    A        1      2        2 
  25  chr25_21481759     HCab    G    A        0      0        2 
  25  chr25_21481759     HPrz    G    A        0      0        2 
  25  chr25_21481759     ZBoe    G    A        0      0        2 
  25  chr25_21481759     ZGre    G    A        0      0        2 
  25  chr25_21481759     ZHar    G    A        0      0        2 
  25  chr25_21481759   Sample    G    A        0      0        2 
  25  chr25_21483334     AAsi    A    G        0      0        2 
  25  chr25_21483334     AKia    A    G        1      2        2 
  25  chr25_21483334     AOna    A    G        1      2        2 
  25  chr25_21483334     ASom    A    G        0      0        2 
  25  chr25_21483334     HCab    A    G        0      0        2 
  25  chr25_21483334     HPrz    A    G        0      0        2 
  25  chr25_21483334     ZBoe    A    G        0      0        2 
  25  chr25_21483334     ZGre    A    G        0      0        2 
  25  chr25_21483334     ZHar    A    G        0      0        2 
  25  chr25_21483334   Sample    A    G        0      0        2 
  25  chr25_21487673     AAsi    G    C        0      0        2 
  25  chr25_21487673     AKia    G    C        0      0        2 
  25  chr25_21487673     AOna    G    C      0.5      1        2 
  25  chr25_21487673     ASom    G    C        0      0        2 
  25  chr25_21487673     HCab    G    C        0      0        2 
  25  chr25_21487673     HPrz    G    C        0      0        2 
  25  chr25_21487673     ZBoe    G    C        0      0        2 
  25  chr25_21487673     ZGre    G    C        0      0        2 
  25  chr25_21487673     ZHar    G    C        0      0        2 
  25  chr25_21487673   Sample    G    C        0      0        2 
  25  chr25_21511241     AAsi    A    T        0      0        2 
  25  chr25_21511241     AKia    A    T        0      0        2 
  25  chr25_21511241     AOna    A    T        0      0        2 
  25  chr25_21511241     ASom    A    T        0      0        2 
  25  chr25_21511241     HCab    A    T        1      2        2 
  25  chr25_21511241     HPrz    A    T        1      2        2 
  25  chr25_21511241     ZBoe    A    T        0      0        2 
  25  chr25_21511241     ZGre    A    T        0      0        2 
  25  chr25_21511241     ZHar    A    T        0      0        2 
  25  chr25_21511241   Sample    A    T        1      2        2 
  25  chr25_21512887     AAsi    G    C        0      0        2 
  25  chr25_21512887     AKia    G    C        0      0        2 
  25  chr25_21512887     AOna    G    C        0      0        2 
  25  chr25_21512887     ASom    G    C        0      0        2 
  25  chr25_21512887     HCab    G    C        1      2        2 
  25  chr25_21512887     HPrz    G    C        1      2        2 
  25  chr25_21512887     ZBoe    G    C        0      0        2 
  25  chr25_21512887     ZGre    G    C        0      0        2 
  25  chr25_21512887     ZHar    G    C        0      0        2 
  25  chr25_21512887   Sample    G    C        1      2        2 
  25  chr25_21513864     AAsi    A    G      0.5      1        2 
  25  chr25_21513864     AKia    A    G        1      2        2 
  25  chr25_21513864     AOna    A    G      0.5      1        2 
  25  chr25_21513864     ASom    A    G        1      2        2 
  25  chr25_21513864     HCab    A    G        0      0        2 
  25  chr25_21513864     HPrz    A    G        0      0        2 
  25  chr25_21513864     ZBoe    A    G        0      0        2 
  25  chr25_21513864     ZGre    A    G        0      0        2 
  25  chr25_21513864     ZHar    A    G        0      0        2 
  25  chr25_21513864   Sample    A    G        0      0        2 
  25  chr25_21516898     AAsi    A    G      0.5      1        2 
  25  chr25_21516898     AKia    A    G        0      0        2 
  25  chr25_21516898     AOna    A    G        0      0        2 
  25  chr25_21516898     ASom    A    G        0      0        2 
  25  chr25_21516898     HCab    A    G        0      0        2 
  25  chr25_21516898     HPrz    A    G        0      0        2 
  25  chr25_21516898     ZBoe    A    G        0      0        2 
  25  chr25_21516898     ZGre    A    G        0      0        2 
  25  chr25_21516898     ZHar    A    G        0      0        2 
  25  chr25_21516898   Sample    A    G        0      0        2 
  25  chr25_21517205     AAsi    A    G        0      0        2 
  25  chr25_21517205     AKia    A    G        0      0        2 
  25  chr25_21517205     AOna    A    G        0      0        2 
  25  chr25_21517205     ASom    A    G        1      2        2 
  25  chr25_21517205     HCab    A    G        0      0        2 
  25  chr25_21517205     HPrz    A    G        0      0        2 
  25  chr25_21517205     ZBoe    A    G        0      0        2 
  25  chr25_21517205     ZGre    A    G        0      0        2 
  25  chr25_21517205     ZHar    A    G        0      0        2 
  25  chr25_21517205   Sample    A    G        0      0        2 
  25  chr25_21517702     AAsi    A    G        0      0        2 
  25  chr25_21517702     AKia    A    G        0      0        2 
  25  chr25_21517702     AOna    A    G        0      0        2 
  25  chr25_21517702     ASom    A    G        1      2        2 
  25  chr25_21517702     HCab    A    G        0      0        2 
  25  chr25_21517702     HPrz    A    G        0      0        2 
  25  chr25_21517702     ZBoe    A    G        0      0        2 
  25  chr25_21517702     ZGre    A    G        1      2        2 
  25  chr25_21517702     ZHar    A    G        1      2        2 
  25  chr25_21517702   Sample    A    G        0      0        2 
  25  chr25_21530865     AAsi    C    G        0      0        2 
  25  chr25_21530865     AKia    C    G      0.5      1        2 
  25  chr25_21530865     AOna    C    G        0      0        2 
  25  chr25_21530865     ASom    C    G        0      0        2 
  25  chr25_21530865     HCab    C    G        0      0        2 
  25  chr25_21530865     HPrz    C    G        0      0        2 
  25  chr25_21530865     ZBoe    C    G        0      0        2 
  25  chr25_21530865     ZGre    C    G        0      0        2 
  25  chr25_21530865     ZHar    C    G        0      0        2 
  25  chr25_21530865   Sample    C    G        0      0        2 
  25  chr25_21534389     AAsi    C    T        0      0        2 
  25  chr25_21534389     AKia    C    T        0      0        2 
  25  chr25_21534389     AOna    C    T        0      0        2 
  25  chr25_21534389     ASom    C    T        0      0        2 
  25  chr25_21534389     HCab    C    T      0.5      1        2 
  25  chr25_21534389     HPrz    C    T        0      0        2 
  25  chr25_21534389     ZBoe    C    T        0      0        2 
  25  chr25_21534389     ZGre    C    T        0      0        2 
  25  chr25_21534389     ZHar    C    T        0      0        2 
  25  chr25_21534389   Sample    C    T        0      0        2 
  25  chr25_21534537     AAsi    A    G        0      0        2 
  25  chr25_21534537     AKia    A    G        0      0        2 
  25  chr25_21534537     AOna    A    G        0      0        2 
  25  chr25_21534537     ASom    A    G        0      0        2 
  25  chr25_21534537     HCab    A    G        0      0        2 
  25  chr25_21534537     HPrz    A    G        0      0        2 
  25  chr25_21534537     ZBoe    A    G        0      0        2 
  25  chr25_21534537     ZGre    A    G        0      0        2 
  25  chr25_21534537     ZHar    A    G        1      2        2 
  25  chr25_21534537   Sample    A    G        0      0        2 
  25  chr25_21535132     AAsi    G    C        0      0        2 
  25  chr25_21535132     AKia    G    C        0      0        2 
  25  chr25_21535132     AOna    G    C        0      0        2 
  25  chr25_21535132     ASom    G    C        0      0        2 
  25  chr25_21535132     HCab    G    C        0      0        2 
  25  chr25_21535132     HPrz    G    C        0      0        2 
  25  chr25_21535132     ZBoe    G    C        0      0        2 
  25  chr25_21535132     ZGre    G    C        0      0        2 
  25  chr25_21535132     ZHar    G    C        1      2        2 
  25  chr25_21535132   Sample    G    C        0      0        2 
  25  chr25_21536689     AAsi    A    C        0      0        2 
  25  chr25_21536689     AKia    A    C        0      0        2 
  25  chr25_21536689     AOna    A    C        0      0        2 
  25  chr25_21536689     ASom    A    C        0      0        2 
  25  chr25_21536689     HCab    A    C        0      0        2 
  25  chr25_21536689     HPrz    A    C        0      0        2 
  25  chr25_21536689     ZBoe    A    C      0.5      1        2 
  25  chr25_21536689     ZGre    A    C        0      0        2 
  25  chr25_21536689     ZHar    A    C        0      0        2 
  25  chr25_21536689   Sample    A    C        0      0        2 
  25  chr25_21536985     AAsi    A    G        0      0        2 
  25  chr25_21536985     AKia    A    G        0      0        2 
  25  chr25_21536985     AOna    A    G        0      0        2 
  25  chr25_21536985     ASom    A    G        0      0        2 
  25  chr25_21536985     HCab    A    G        0      0        2 
  25  chr25_21536985     HPrz    A    G        0      0        2 
  25  chr25_21536985     ZBoe    A    G        0      0        2 
  25  chr25_21536985     ZGre    A    G        1      2        2 
  25  chr25_21536985     ZHar    A    G        0      0        2 
  25  chr25_21536985   Sample    A    G        0      0        2 
  25  chr25_21540867     AAsi    C    T        0      0        2 
  25  chr25_21540867     AKia    C    T        0      0        2 
  25  chr25_21540867     AOna    C    T        0      0        2 
  25  chr25_21540867     ASom    C    T        0      0        2 
  25  chr25_21540867     HCab    C    T        1      2        2 
  25  chr25_21540867     HPrz    C    T        1      2        2 
  25  chr25_21540867     ZBoe    C    T        0      0        2 
  25  chr25_21540867     ZGre    C    T        0      0        2 
  25  chr25_21540867     ZHar    C    T        0      0        2 
  25  chr25_21540867   Sample    C    T        1      2        2 
  25  chr25_21542952     AAsi    G    A        0      0        2 
  25  chr25_21542952     AKia    G    A        0      0        2 
  25  chr25_21542952     AOna    G    A        0      0        2 
  25  chr25_21542952     ASom    G    A        0      0        2 
  25  chr25_21542952     HCab    G    A        1      2        2 
  25  chr25_21542952     HPrz    G    A        1      2        2 
  25  chr25_21542952     ZBoe    G    A        0      0        2 
  25  chr25_21542952     ZGre    G    A        0      0        2 
  25  chr25_21542952     ZHar    G    A        0      0        2 
  25  chr25_21542952   Sample    G    A        1      2        2 
  25  chr25_21543621     AAsi    C    T        0      0        2 
  25  chr25_21543621     AKia    C    T        0      0        2 
  25  chr25_21543621     AOna    C    T        0      0        2 
  25  chr25_21543621     ASom    C    T        0      0        2 
  25  chr25_21543621     HCab    C    T      0.5      1        2 
  25  chr25_21543621     HPrz    C    T        0      0        2 
  25  chr25_21543621     ZBoe    C    T        0      0        2 
  25  chr25_21543621     ZGre    C    T        0      0        2 
  25  chr25_21543621     ZHar    C    T        0      0        2 
  25  chr25_21543621   Sample    C    T        1      2        2 
  25  chr25_21546381     AAsi    G    A        0      0        2 
  25  chr25_21546381     AKia    G    A        0      0        2 
  25  chr25_21546381     AOna    G    A        0      0        2 
  25  chr25_21546381     ASom    G    A        0      0        2 
  25  chr25_21546381     HCab    G    A        1      2        2 
  25  chr25_21546381     HPrz    G    A        1      2        2 
  25  chr25_21546381     ZBoe    G    A        0      0        2 
  25  chr25_21546381     ZGre    G    A        0      0        2 
  25  chr25_21546381     ZHar    G    A        0      0        2 
  25  chr25_21546381   Sample    G    A        1      2        2 
  25  chr25_21556477     AAsi    T    C      0.5      1        2 
  25  chr25_21556477     AKia    T    C        0      0        2 
  25  chr25_21556477     AOna    T    C        0      0        2 
  25  chr25_21556477     ASom    T    C        1      2        2 
  25  chr25_21556477     HCab    T    C        0      0        2 
  25  chr25_21556477     HPrz    T    C        0      0        2 
  25  chr25_21556477     ZBoe    T    C        0      0        2 
  25  chr25_21556477     ZGre    T    C        0      0        2 
  25  chr25_21556477     ZHar    T    C        0      0        2 
  25  chr25_21556477   Sample    T    C        0      0        2 
  25  chr25_21557891     AAsi    A    T        0      0        2 
  25  chr25_21557891     AKia    A    T        0      0        2 
  25  chr25_21557891     AOna    A    T        0      0        2 
  25  chr25_21557891     ASom    A    T        0      0        2 
  25  chr25_21557891     HCab    A    T        1      2        2 
  25  chr25_21557891     HPrz    A    T        1      2        2 
  25  chr25_21557891     ZBoe    A    T        0      0        2 
  25  chr25_21557891     ZGre    A    T        0      0        2 
  25  chr25_21557891     ZHar    A    T        0      0        2 
  25  chr25_21557891   Sample    A    T        1      2        2 
  25  chr25_21561175     AAsi    T    C        0      0        2 
  25  chr25_21561175     AKia    T    C        1      2        2 
  25  chr25_21561175     AOna    T    C      0.5      1        2 
  25  chr25_21561175     ASom    T    C        0      0        2 
  25  chr25_21561175     HCab    T    C        0      0        2 
  25  chr25_21561175     HPrz    T    C        0      0        2 
  25  chr25_21561175     ZBoe    T    C        0      0        2 
  25  chr25_21561175     ZGre    T    C        0      0        2 
  25  chr25_21561175     ZHar    T    C        0      0        2 
  25  chr25_21561175   Sample    T    C        0      0        2 
  25  chr25_21564689     AAsi    T    C        0      0        2 
  25  chr25_21564689     AKia    T    C        0      0        2 
  25  chr25_21564689     AOna    T    C        0      0        2 
  25  chr25_21564689     ASom    T    C        0      0        2 
  25  chr25_21564689     HCab    T    C        1      2        2 
  25  chr25_21564689     HPrz    T    C        1      2        2 
  25  chr25_21564689     ZBoe    T    C        0      0        2 
  25  chr25_21564689     ZGre    T    C        0      0        2 
  25  chr25_21564689     ZHar    T    C        0      0        2 
  25  chr25_21564689   Sample    T    C        1      2        2 
  25  chr25_21566180     AAsi    G    T        0      0        2 
  25  chr25_21566180     AKia    G    T        0      0        2 
  25  chr25_21566180     AOna    G    T        0      0        2 
  25  chr25_21566180     ASom    G    T        0      0        2 
  25  chr25_21566180     HCab    G    T        0      0        2 
  25  chr25_21566180     HPrz    G    T        0      0        2 
  25  chr25_21566180     ZBoe    G    T        0      0        2 
  25  chr25_21566180     ZGre    G    T        1      2        2 
  25  chr25_21566180     ZHar    G    T        0      0        2 
  25  chr25_21566180   Sample    G    T        0      0        2 
  25  chr25_21570235     AAsi    C    T        0      0        2 
  25  chr25_21570235     AKia    C    T        0      0        2 
  25  chr25_21570235     AOna    C    T        0      0        2 
  25  chr25_21570235     ASom    C    T        0      0        2 
  25  chr25_21570235     HCab    C    T        1      2        2 
  25  chr25_21570235     HPrz    C    T        1      2        2 
  25  chr25_21570235     ZBoe    C    T        0      0        2 
  25  chr25_21570235     ZGre    C    T        0      0        2 
  25  chr25_21570235     ZHar    C    T        0      0        2 
  25  chr25_21570235   Sample    C    T        1      2        2 
  25  chr25_21571114     AAsi    A    C        0      0        2 
  25  chr25_21571114     AKia    A    C        0      0        2 
  25  chr25_21571114     AOna    A    C        0      0        2 
  25  chr25_21571114     ASom    A    C        0      0        2 
  25  chr25_21571114     HCab    A    C        1      2        2 
  25  chr25_21571114     HPrz    A    C        1      2        2 
  25  chr25_21571114     ZBoe    A    C        0      0        2 
  25  chr25_21571114     ZGre    A    C        0      0        2 
  25  chr25_21571114     ZHar    A    C        0      0        2 
  25  chr25_21571114   Sample    A    C        1      2        2 
  25  chr25_21572320     AAsi    A    G        1      2        2 
  25  chr25_21572320     AKia    A    G        0      0        2 
  25  chr25_21572320     AOna    A    G        0      0        2 
  25  chr25_21572320     ASom    A    G        1      2        2 
  25  chr25_21572320     HCab    A    G        0      0        2 
  25  chr25_21572320     HPrz    A    G        0      0        2 
  25  chr25_21572320     ZBoe    A    G        0      0        2 
  25  chr25_21572320     ZGre    A    G        0      0        2 
  25  chr25_21572320     ZHar    A    G        0      0        2 
  25  chr25_21572320   Sample    A    G        0      0        2 
  25  chr25_21579887     AAsi    A    G        0      0        2 
  25  chr25_21579887     AKia    A    G        0      0        2 
  25  chr25_21579887     AOna    A    G        0      0        2 
  25  chr25_21579887     ASom    A    G        0      0        2 
  25  chr25_21579887     HCab    A    G        0      0        2 
  25  chr25_21579887     HPrz    A    G        0      0        2 
  25  chr25_21579887     ZBoe    A    G      0.5      1        2 
  25  chr25_21579887     ZGre    A    G        0      0        2 
  25  chr25_21579887     ZHar    A    G        0      0        2 
  25  chr25_21579887   Sample    A    G        0      0        2 
  25  chr25_21583043     AAsi    C    T        0      0        2 
  25  chr25_21583043     AKia    C    T        0      0        2 
  25  chr25_21583043     AOna    C    T        0      0        2 
  25  chr25_21583043     ASom    C    T        0      0        2 
  25  chr25_21583043     HCab    C    T      0.5      1        2 
  25  chr25_21583043     HPrz    C    T        0      0        2 
  25  chr25_21583043     ZBoe    C    T        0      0        2 
  25  chr25_21583043     ZGre    C    T        0      0        2 
  25  chr25_21583043     ZHar    C    T        0      0        2 
  25  chr25_21583043   Sample    C    T        0      0        2 
  25  chr25_21587530     AAsi    G    C        0      0        2 
  25  chr25_21587530     AKia    G    C        0      0        2 
  25  chr25_21587530     AOna    G    C        0      0        2 
  25  chr25_21587530     ASom    G    C        0      0        2 
  25  chr25_21587530     HCab    G    C        1      2        2 
  25  chr25_21587530     HPrz    G    C        1      2        2 
  25  chr25_21587530     ZBoe    G    C        0      0        2 
  25  chr25_21587530     ZGre    G    C        0      0        2 
  25  chr25_21587530     ZHar    G    C        0      0        2 
  25  chr25_21587530   Sample    G    C        1      2        2 
  25  chr25_21596980     AAsi    C    T        0      0        2 
  25  chr25_21596980     AKia    C    T        0      0        2 
  25  chr25_21596980     AOna    C    T        0      0        2 
  25  chr25_21596980     ASom    C    T        0      0        2 
  25  chr25_21596980     HCab    C    T        1      2        2 
  25  chr25_21596980     HPrz    C    T        1      2        2 
  25  chr25_21596980     ZBoe    C    T        0      0        2 
  25  chr25_21596980     ZGre    C    T        0      0        2 
  25  chr25_21596980     ZHar    C    T        0      0        2 
  25  chr25_21596980   Sample    C    T        1      2        2 
  25  chr25_21599222     AAsi    A    G        0      0        2 
  25  chr25_21599222     AKia    A    G        0      0        2 
  25  chr25_21599222     AOna    A    G        0      0        2 
  25  chr25_21599222     ASom    A    G        0      0        2 
  25  chr25_21599222     HCab    A    G        1      2        2 
  25  chr25_21599222     HPrz    A    G        1      2        2 
  25  chr25_21599222     ZBoe    A    G        0      0        2 
  25  chr25_21599222     ZGre    A    G        0      0        2 
  25  chr25_21599222     ZHar    A    G      0.5      1        2 
  25  chr25_21599222   Sample    A    G        1      2        2 
  25  chr25_21599837     AAsi    C    A        0      0        2 
  25  chr25_21599837     AKia    C    A        0      0        2 
  25  chr25_21599837     AOna    C    A        0      0        2 
  25  chr25_21599837     ASom    C    A        0      0        2 
  25  chr25_21599837     HCab    C    A        0      0        2 
  25  chr25_21599837     HPrz    C    A        0      0        2 
  25  chr25_21599837     ZBoe    C    A        0      0        2 
  25  chr25_21599837     ZGre    C    A        0      0        2 
  25  chr25_21599837     ZHar    C    A        1      2        2 
  25  chr25_21599837   Sample    C    A        0      0        2 
  25  chr25_21600810     AAsi    T    G      0.5      1        2 
  25  chr25_21600810     AKia    T    G        0      0        2 
  25  chr25_21600810     AOna    T    G        0      0        2 
  25  chr25_21600810     ASom    T    G        0      0        2 
  25  chr25_21600810     HCab    T    G        1      2        2 
  25  chr25_21600810     HPrz    T    G        1      2        2 
  25  chr25_21600810     ZBoe    T    G        0      0        2 
  25  chr25_21600810     ZGre    T    G        0      0        2 
  25  chr25_21600810     ZHar    T    G        1      2        2 
  25  chr25_21600810   Sample    T    G        1      2        2 
  25  chr25_21603810     AAsi    T    C      0.5      1        2 
  25  chr25_21603810     AKia    T    C        0      0        2 
  25  chr25_21603810     AOna    T    C        0      0        2 
  25  chr25_21603810     ASom    T    C        0      0        2 
  25  chr25_21603810     HCab    T    C        0      0        2 
  25  chr25_21603810     HPrz    T    C        0      0        2 
  25  chr25_21603810     ZBoe    T    C        0      0        2 
  25  chr25_21603810     ZGre    T    C        0      0        2 
  25  chr25_21603810     ZHar    T    C        0      0        2 
  25  chr25_21603810   Sample    T    C        0      0        2 
  25  chr25_21605443     AAsi    G    T        0      0        2 
  25  chr25_21605443     AKia    G    T        1      2        2 
  25  chr25_21605443     AOna    G    T      0.5      1        2 
  25  chr25_21605443     ASom    G    T        0      0        2 
  25  chr25_21605443     HCab    G    T        1      2        2 
  25  chr25_21605443     HPrz    G    T        1      2        2 
  25  chr25_21605443     ZBoe    G    T        0      0        2 
  25  chr25_21605443     ZGre    G    T        0      0        2 
  25  chr25_21605443     ZHar    G    T        0      0        2 
  25  chr25_21605443   Sample    G    T        1      2        2 
  25  chr25_21605769     AAsi    A    G        1      2        2 
  25  chr25_21605769     AKia    A    G        0      0        2 
  25  chr25_21605769     AOna    A    G        0      0        2 
  25  chr25_21605769     ASom    A    G        1      2        2 
  25  chr25_21605769     HCab    A    G        0      0        2 
  25  chr25_21605769     HPrz    A    G        0      0        2 
  25  chr25_21605769     ZBoe    A    G        1      2        2 
  25  chr25_21605769     ZGre    A    G        1      2        2 
  25  chr25_21605769     ZHar    A    G        1      2        2 
  25  chr25_21605769   Sample    A    G        0      0        2 
  25  chr25_21609240     AAsi    T    G        0      0        2 
  25  chr25_21609240     AKia    T    G        1      2        2 
  25  chr25_21609240     AOna    T    G      0.5      1        2 
  25  chr25_21609240     ASom    T    G        0      0        2 
  25  chr25_21609240     HCab    T    G        0      0        2 
  25  chr25_21609240     HPrz    T    G        0      0        2 
  25  chr25_21609240     ZBoe    T    G        0      0        2 
  25  chr25_21609240     ZGre    T    G        0      0        2 
  25  chr25_21609240     ZHar    T    G        0      0        2 
  25  chr25_21609240   Sample    T    G        0      0        2 
  25  chr25_21611482     AAsi    A    G        0      0        2 
  25  chr25_21611482     AKia    A    G        1      2        2 
  25  chr25_21611482     AOna    A    G        1      2        2 
  25  chr25_21611482     ASom    A    G        0      0        2 
  25  chr25_21611482     HCab    A    G        0      0        2 
  25  chr25_21611482     HPrz    A    G        0      0        2 
  25  chr25_21611482     ZBoe    A    G        0      0        2 
  25  chr25_21611482     ZGre    A    G        0      0        2 
  25  chr25_21611482     ZHar    A    G        0      0        2 
  25  chr25_21611482   Sample    A    G        0      0        2 
  25  chr25_21612565     AAsi    A    G        0      0        2 
  25  chr25_21612565     AKia    A    G        0      0        2 
  25  chr25_21612565     AOna    A    G        0      0        2 
  25  chr25_21612565     ASom    A    G        0      0        2 
  25  chr25_21612565     HCab    A    G        1      2        2 
  25  chr25_21612565     HPrz    A    G        1      2        2 
  25  chr25_21612565     ZBoe    A    G        0      0        2 
  25  chr25_21612565     ZGre    A    G        0      0        2 
  25  chr25_21612565     ZHar    A    G        0      0        2 
  25  chr25_21612565   Sample    A    G        1      2        2 
  25  chr25_21616380     AAsi    G    C        0      0        2 
  25  chr25_21616380     AKia    G    C        0      0        2 
  25  chr25_21616380     AOna    G    C        0      0        2 
  25  chr25_21616380     ASom    G    C        0      0        2 
  25  chr25_21616380     HCab    G    C      0.5      1        2 
  25  chr25_21616380     HPrz    G    C        0      0        2 
  25  chr25_21616380     ZBoe    G    C        0      0        2 
  25  chr25_21616380     ZGre    G    C        0      0        2 
  25  chr25_21616380     ZHar    G    C        0      0        2 
  25  chr25_21616380   Sample    G    C        0      0        2 
  25  chr25_21622550     AAsi    C    A        0      0        2 
  25  chr25_21622550     AKia    C    A        0      0        2 
  25  chr25_21622550     AOna    C    A        0      0        2 
  25  chr25_21622550     ASom    C    A        0      0        2 
  25  chr25_21622550     HCab    C    A        0      0        2 
  25  chr25_21622550     HPrz    C    A        0      0        2 
  25  chr25_21622550     ZBoe    C    A        0      0        2 
  25  chr25_21622550     ZGre    C    A        0      0        2 
  25  chr25_21622550     ZHar    C    A        1      2        2 
  25  chr25_21622550   Sample    C    A        0      0        2 
  25  chr25_21626221     AAsi    A    G        0      0        2 
  25  chr25_21626221     AKia    A    G      0.5      1        2 
  25  chr25_21626221     AOna    A    G        0      0        2 
  25  chr25_21626221     ASom    A    G        0      0        2 
  25  chr25_21626221     HCab    A    G        0      0        2 
  25  chr25_21626221     HPrz    A    G        0      0        2 
  25  chr25_21626221     ZBoe    A    G        0      0        2 
  25  chr25_21626221     ZGre    A    G        0      0        2 
  25  chr25_21626221     ZHar    A    G        0      0        2 
  25  chr25_21626221   Sample    A    G        0      0        2 
  25  chr25_21626487     AAsi    G    T        0      0        2 
  25  chr25_21626487     AKia    G    T        0      0        2 
  25  chr25_21626487     AOna    G    T        0      0        2 
  25  chr25_21626487     ASom    G    T        0      0        2 
  25  chr25_21626487     HCab    G    T        0      0        2 
  25  chr25_21626487     HPrz    G    T      0.5      1        2 
  25  chr25_21626487     ZBoe    G    T        0      0        2 
  25  chr25_21626487     ZGre    G    T        0      0        2 
  25  chr25_21626487     ZHar    G    T        0      0        2 
  25  chr25_21626487   Sample    G    T        0      0        2 
  25  chr25_21627075     AAsi    A    G        0      0        2 
  25  chr25_21627075     AKia    A    G        0      0        2 
  25  chr25_21627075     AOna    A    G        0      0        2 
  25  chr25_21627075     ASom    A    G        0      0        2 
  25  chr25_21627075     HCab    A    G        0      0        2 
  25  chr25_21627075     HPrz    A    G      0.5      1        2 
  25  chr25_21627075     ZBoe    A    G        0      0        2 
  25  chr25_21627075     ZGre    A    G        0      0        2 
  25  chr25_21627075     ZHar    A    G        0      0        2 
  25  chr25_21627075   Sample    A    G        0      0        2 
  25  chr25_21630670     AAsi    G    A        0      0        2 
  25  chr25_21630670     AKia    G    A        0      0        2 
  25  chr25_21630670     AOna    G    A        0      0        2 
  25  chr25_21630670     ASom    G    A        0      0        2 
  25  chr25_21630670     HCab    G    A        1      2        2 
  25  chr25_21630670     HPrz    G    A        1      2        2 
  25  chr25_21630670     ZBoe    G    A        0      0        2 
  25  chr25_21630670     ZGre    G    A        0      0        2 
  25  chr25_21630670     ZHar    G    A        0      0        2 
  25  chr25_21630670   Sample    G    A        1      2        2 
  25  chr25_21632553     AAsi    A    G        0      0        2 
  25  chr25_21632553     AKia    A    G        0      0        2 
  25  chr25_21632553     AOna    A    G        0      0        2 
  25  chr25_21632553     ASom    A    G        0      0        2 
  25  chr25_21632553     HCab    A    G        0      0        2 
  25  chr25_21632553     HPrz    A    G        0      0        2 
  25  chr25_21632553     ZBoe    A    G        0      0        2 
  25  chr25_21632553     ZGre    A    G        1      2        2 
  25  chr25_21632553     ZHar    A    G        0      0        2 
  25  chr25_21632553   Sample    A    G        0      0        2 
  25  chr25_21633877     AAsi    T    G        0      0        2 
  25  chr25_21633877     AKia    T    G        0      0        2 
  25  chr25_21633877     AOna    T    G        0      0        2 
  25  chr25_21633877     ASom    T    G        0      0        2 
  25  chr25_21633877     HCab    T    G      0.5      1        2 
  25  chr25_21633877     HPrz    T    G      0.5      1        2 
  25  chr25_21633877     ZBoe    T    G        0      0        2 
  25  chr25_21633877     ZGre    T    G        0      0        2 
  25  chr25_21633877     ZHar    T    G        0      0        2 
  25  chr25_21633877   Sample    T    G        0      0        2 
  25  chr25_21634677     AAsi    A    G        0      0        2 
  25  chr25_21634677     AKia    A    G        0      0        2 
  25  chr25_21634677     AOna    A    G        0      0        2 
  25  chr25_21634677     ASom    A    G        0      0        2 
  25  chr25_21634677     HCab    A    G        0      0        2 
  25  chr25_21634677     HPrz    A    G        0      0        2 
  25  chr25_21634677     ZBoe    A    G        0      0        2 
  25  chr25_21634677     ZGre    A    G        0      0        2 
  25  chr25_21634677     ZHar    A    G      0.5      1        2 
  25  chr25_21634677   Sample    A    G        0      0        2 
  25  chr25_21637091     AAsi    C    T        0      0        2 
  25  chr25_21637091     AKia    C    T        0      0        2 
  25  chr25_21637091     AOna    C    T        0      0        2 
  25  chr25_21637091     ASom    C    T        0      0        2 
  25  chr25_21637091     HCab    C    T        0      0        2 
  25  chr25_21637091     HPrz    C    T        0      0        2 
  25  chr25_21637091     ZBoe    C    T      0.5      1        2 
  25  chr25_21637091     ZGre    C    T        0      0        2 
  25  chr25_21637091     ZHar    C    T        1      2        2 
  25  chr25_21637091   Sample    C    T        0      0        2 
  25  chr25_21637717     AAsi    A    G        0      0        2 
  25  chr25_21637717     AKia    A    G        0      0        2 
  25  chr25_21637717     AOna    A    G        0      0        2 
  25  chr25_21637717     ASom    A    G        0      0        2 
  25  chr25_21637717     HCab    A    G        1      2        2 
  25  chr25_21637717     HPrz    A    G        1      2        2 
  25  chr25_21637717     ZBoe    A    G        0      0        2 
  25  chr25_21637717     ZGre    A    G        0      0        2 
  25  chr25_21637717     ZHar    A    G        0      0        2 
  25  chr25_21637717   Sample    A    G        1      2        2 
  25  chr25_21643976     AAsi    T    C        0      0        2 
  25  chr25_21643976     AKia    T    C        0      0        2 
  25  chr25_21643976     AOna    T    C        0      0        2 
  25  chr25_21643976     ASom    T    C        1      2        2 
  25  chr25_21643976     HCab    T    C        0      0        2 
  25  chr25_21643976     HPrz    T    C        0      0        2 
  25  chr25_21643976     ZBoe    T    C        0      0        2 
  25  chr25_21643976     ZGre    T    C        0      0        2 
  25  chr25_21643976     ZHar    T    C        0      0        2 
  25  chr25_21643976   Sample    T    C        0      0        2 
  25  chr25_21651592     AAsi    T    C        0      0        2 
  25  chr25_21651592     AKia    T    C      0.5      1        2 
  25  chr25_21651592     AOna    T    C        0      0        2 
  25  chr25_21651592     ASom    T    C        0      0        2 
  25  chr25_21651592     HCab    T    C        1      2        2 
  25  chr25_21651592     HPrz    T    C      0.5      1        2 
  25  chr25_21651592     ZBoe    T    C        0      0        2 
  25  chr25_21651592     ZGre    T    C        0      0        2 
  25  chr25_21651592     ZHar    T    C        0      0        2 
  25  chr25_21651592   Sample    T    C        1      2        2 
  25  chr25_21656614     AAsi    C    G        0      0        2 
  25  chr25_21656614     AKia    C    G        1      2        2 
  25  chr25_21656614     AOna    C    G        0      0        2 
  25  chr25_21656614     ASom    C    G        0      0        2 
  25  chr25_21656614     HCab    C    G        0      0        2 
  25  chr25_21656614     HPrz    C    G        0      0        2 
  25  chr25_21656614     ZBoe    C    G        0      0        2 
  25  chr25_21656614     ZGre    C    G        0      0        2 
  25  chr25_21656614     ZHar    C    G        0      0        2 
  25  chr25_21656614   Sample    C    G        0      0        2 
  25  chr25_21661275     AAsi    T    C        0      0        2 
  25  chr25_21661275     AKia    T    C        1      2        2 
  25  chr25_21661275     AOna    T    C        0      0        2 
  25  chr25_21661275     ASom    T    C        0      0        2 
  25  chr25_21661275     HCab    T    C        0      0        2 
  25  chr25_21661275     HPrz    T    C        0      0        2 
  25  chr25_21661275     ZBoe    T    C        0      0        2 
  25  chr25_21661275     ZGre    T    C        0      0        2 
  25  chr25_21661275     ZHar    T    C        0      0        2 
  25  chr25_21661275   Sample    T    C        0      0        2 
  25  chr25_21663996     AAsi    T    C        0      0        2 
  25  chr25_21663996     AKia    T    C        0      0        2 
  25  chr25_21663996     AOna    T    C        0      0        2 
  25  chr25_21663996     ASom    T    C        0      0        2 
  25  chr25_21663996     HCab    T    C        1      2        2 
  25  chr25_21663996     HPrz    T    C        1      2        2 
  25  chr25_21663996     ZBoe    T    C        0      0        2 
  25  chr25_21663996     ZGre    T    C        0      0        2 
  25  chr25_21663996     ZHar    T    C        0      0        2 
  25  chr25_21663996   Sample    T    C        1      2        2 
  25  chr25_21664054     AAsi    A    C        0      0        2 
  25  chr25_21664054     AKia    A    C        0      0        2 
  25  chr25_21664054     AOna    A    C        0      0        2 
  25  chr25_21664054     ASom    A    C        0      0        2 
  25  chr25_21664054     HCab    A    C        1      2        2 
  25  chr25_21664054     HPrz    A    C        1      2        2 
  25  chr25_21664054     ZBoe    A    C        0      0        2 
  25  chr25_21664054     ZGre    A    C        0      0        2 
  25  chr25_21664054     ZHar    A    C        0      0        2 
  25  chr25_21664054   Sample    A    C        0      0        2 
  25  chr25_21664697     AAsi    T    C        0      0        2 
  25  chr25_21664697     AKia    T    C        0      0        2 
  25  chr25_21664697     AOna    T    C        0      0        2 
  25  chr25_21664697     ASom    T    C        0      0        2 
  25  chr25_21664697     HCab    T    C        1      2        2 
  25  chr25_21664697     HPrz    T    C        1      2        2 
  25  chr25_21664697     ZBoe    T    C        0      0        2 
  25  chr25_21664697     ZGre    T    C        0      0        2 
  25  chr25_21664697     ZHar    T    C        0      0        2 
  25  chr25_21664697   Sample    T    C        1      2        2 
  25  chr25_21666384     AAsi    C    A        0      0        2 
  25  chr25_21666384     AKia    C    A        0      0        2 
  25  chr25_21666384     AOna    C    A        0      0        2 
  25  chr25_21666384     ASom    C    A        0      0        2 
  25  chr25_21666384     HCab    C    A        1      2        2 
  25  chr25_21666384     HPrz    C    A        1      2        2 
  25  chr25_21666384     ZBoe    C    A        0      0        2 
  25  chr25_21666384     ZGre    C    A        0      0        2 
  25  chr25_21666384     ZHar    C    A        0      0        2 
  25  chr25_21666384   Sample    C    A        0      0        2 
  25  chr25_21666614     AAsi    A    G        1      2        2 
  25  chr25_21666614     AKia    A    G        0      0        2 
  25  chr25_21666614     AOna    A    G        0      0        2 
  25  chr25_21666614     ASom    A    G        1      2        2 
  25  chr25_21666614     HCab    A    G        0      0        2 
  25  chr25_21666614     HPrz    A    G        0      0        2 
  25  chr25_21666614     ZBoe    A    G        0      0        2 
  25  chr25_21666614     ZGre    A    G        0      0        2 
  25  chr25_21666614     ZHar    A    G        0      0        2 
  25  chr25_21666614   Sample    A    G        0      0        2 
  25  chr25_21669401     AAsi    A    G        0      0        2 
  25  chr25_21669401     AKia    A    G        0      0        2 
  25  chr25_21669401     AOna    A    G      0.5      1        2 
  25  chr25_21669401     ASom    A    G        0      0        2 
  25  chr25_21669401     HCab    A    G        0      0        2 
  25  chr25_21669401     HPrz    A    G        0      0        2 
  25  chr25_21669401     ZBoe    A    G        0      0        2 
  25  chr25_21669401     ZGre    A    G        0      0        2 
  25  chr25_21669401     ZHar    A    G        0      0        2 
  25  chr25_21669401   Sample    A    G        0      0        2 
  25  chr25_21672248     AAsi    G    C        0      0        2 
  25  chr25_21672248     AKia    G    C        0      0        2 
  25  chr25_21672248     AOna    G    C        0      0        2 
  25  chr25_21672248     ASom    G    C        0      0        2 
  25  chr25_21672248     HCab    G    C        1      2        2 
  25  chr25_21672248     HPrz    G    C        1      2        2 
  25  chr25_21672248     ZBoe    G    C        0      0        2 
  25  chr25_21672248     ZGre    G    C        0      0        2 
  25  chr25_21672248     ZHar    G    C        0      0        2 
  25  chr25_21672248   Sample    G    C        1      2        2 
  25  chr25_21673155     AAsi    G    A        0      0        2 
  25  chr25_21673155     AKia    G    A        0      0        2 
  25  chr25_21673155     AOna    G    A        0      0        2 
  25  chr25_21673155     ASom    G    A        0      0        2 
  25  chr25_21673155     HCab    G    A        0      0        2 
  25  chr25_21673155     HPrz    G    A      0.5      1        2 
  25  chr25_21673155     ZBoe    G    A        0      0        2 
  25  chr25_21673155     ZGre    G    A        0      0        2 
  25  chr25_21673155     ZHar    G    A        0      0        2 
  25  chr25_21673155   Sample    G    A        0      0        2 
  25  chr25_21674181     AAsi    A    G        0      0        2 
  25  chr25_21674181     AKia    A    G        0      0        2 
  25  chr25_21674181     AOna    A    G        0      0        2 
  25  chr25_21674181     ASom    A    G        0      0        2 
  25  chr25_21674181     HCab    A    G        0      0        2 
  25  chr25_21674181     HPrz    A    G      0.5      1        2 
  25  chr25_21674181     ZBoe    A    G        0      0        2 
  25  chr25_21674181     ZGre    A    G        0      0        2 
  25  chr25_21674181     ZHar    A    G        0      0        2 
  25  chr25_21674181   Sample    A    G        1      2        2 
  25  chr25_21676882     AAsi    C    T        0      0        2 
  25  chr25_21676882     AKia    C    T        0      0        2 
  25  chr25_21676882     AOna    C    T        0      0        2 
  25  chr25_21676882     ASom    C    T        0      0        2 
  25  chr25_21676882     HCab    C    T        1      2        2 
  25  chr25_21676882     HPrz    C    T        1      2        2 
  25  chr25_21676882     ZBoe    C    T        0      0        2 
  25  chr25_21676882     ZGre    C    T        0      0        2 
  25  chr25_21676882     ZHar    C    T        0      0        2 
  25  chr25_21676882   Sample    C    T        1      2        2 
  25  chr25_21681809     AAsi    T    C        0      0        2 
  25  chr25_21681809     AKia    T    C        0      0        2 
  25  chr25_21681809     AOna    T    C        0      0        2 
  25  chr25_21681809     ASom    T    C        0      0        2 
  25  chr25_21681809     HCab    T    C        1      2        2 
  25  chr25_21681809     HPrz    T    C        1      2        2 
  25  chr25_21681809     ZBoe    T    C        0      0        2 
  25  chr25_21681809     ZGre    T    C        0      0        2 
  25  chr25_21681809     ZHar    T    C        0      0        2 
  25  chr25_21681809   Sample    T    C        1      2        2 
  25  chr25_21687337     AAsi    T    C      0.5      1        2 
  25  chr25_21687337     AKia    T    C        0      0        2 
  25  chr25_21687337     AOna    T    C      0.5      1        2 
  25  chr25_21687337     ASom    T    C        1      2        2 
  25  chr25_21687337     HCab    T    C        0      0        2 
  25  chr25_21687337     HPrz    T    C        0      0        2 
  25  chr25_21687337     ZBoe    T    C        0      0        2 
  25  chr25_21687337     ZGre    T    C        0      0        2 
  25  chr25_21687337     ZHar    T    C        0      0        2 
  25  chr25_21687337   Sample    T    C        0      0        2 
  25  chr25_21696257     AAsi    A    G        0      0        2 
  25  chr25_21696257     AKia    A    G        0      0        2 
  25  chr25_21696257     AOna    A    G        0      0        2 
  25  chr25_21696257     ASom    A    G        0      0        2 
  25  chr25_21696257     HCab    A    G        0      0        2 
  25  chr25_21696257     HPrz    A    G        0      0        2 
  25  chr25_21696257     ZBoe    A    G        0      0        2 
  25  chr25_21696257     ZGre    A    G        0      0        2 
  25  chr25_21696257     ZHar    A    G        1      2        2 
  25  chr25_21696257   Sample    A    G        0      0        2 
  25  chr25_21698673     AAsi    T    C        1      2        2 
  25  chr25_21698673     AKia    T    C        1      2        2 
  25  chr25_21698673     AOna    T    C        0      0        2 
  25  chr25_21698673     ASom    T    C        1      2        2 
  25  chr25_21698673     HCab    T    C        0      0        2 
  25  chr25_21698673     HPrz    T    C        0      0        2 
  25  chr25_21698673     ZBoe    T    C        0      0        2 
  25  chr25_21698673     ZGre    T    C        0      0        2 
  25  chr25_21698673     ZHar    T    C        0      0        2 
  25  chr25_21698673   Sample    T    C        0      0        2 
  25  chr25_21703516     AAsi    A    C        0      0        2 
  25  chr25_21703516     AKia    A    C        0      0        2 
  25  chr25_21703516     AOna    A    C        0      0        2 
  25  chr25_21703516     ASom    A    C        0      0        2 
  25  chr25_21703516     HCab    A    C        0      0        2 
  25  chr25_21703516     HPrz    A    C        0      0        2 
  25  chr25_21703516     ZBoe    A    C        0      0        2 
  25  chr25_21703516     ZGre    A    C        0      0        2 
  25  chr25_21703516     ZHar    A    C      0.5      1        2 
  25  chr25_21703516   Sample    A    C        0      0        2 
  25  chr25_21711737     AAsi    T    A        0      0        2 
  25  chr25_21711737     AKia    T    A        0      0        2 
  25  chr25_21711737     AOna    T    A        1      2        2 
  25  chr25_21711737     ASom    T    A        0      0        2 
  25  chr25_21711737     HCab    T    A        0      0        2 
  25  chr25_21711737     HPrz    T    A        0      0        2 
  25  chr25_21711737     ZBoe    T    A        0      0        2 
  25  chr25_21711737     ZGre    T    A        0      0        2 
  25  chr25_21711737     ZHar    T    A        0      0        2 
  25  chr25_21711737   Sample    T    A        0      0        2 
  25  chr25_21720947     AAsi    T    C        0      0        2 
  25  chr25_21720947     AKia    T    C        0      0        2 
  25  chr25_21720947     AOna    T    C        0      0        2 
  25  chr25_21720947     ASom    T    C        0      0        2 
  25  chr25_21720947     HCab    T    C        0      0        2 
  25  chr25_21720947     HPrz    T    C        0      0        2 
  25  chr25_21720947     ZBoe    T    C        0      0        2 
  25  chr25_21720947     ZGre    T    C        1      2        2 
  25  chr25_21720947     ZHar    T    C        0      0        2 
  25  chr25_21720947   Sample    T    C        0      0        2 
  25  chr25_21724617     AAsi    G    A        0      0        2 
  25  chr25_21724617     AKia    G    A        0      0        2 
  25  chr25_21724617     AOna    G    A        0      0        2 
  25  chr25_21724617     ASom    G    A        0      0        2 
  25  chr25_21724617     HCab    G    A        0      0        2 
  25  chr25_21724617     HPrz    G    A        0      0        2 
  25  chr25_21724617     ZBoe    G    A        0      0        2 
  25  chr25_21724617     ZGre    G    A        1      2        2 
  25  chr25_21724617     ZHar    G    A        0      0        2 
  25  chr25_21724617   Sample    G    A        0      0        2 
  25  chr25_21736224     AAsi    G    A        1      2        2 
  25  chr25_21736224     AKia    G    A        0      0        2 
  25  chr25_21736224     AOna    G    A        0      0        2 
  25  chr25_21736224     ASom    G    A        1      2        2 
  25  chr25_21736224     HCab    G    A        0      0        2 
  25  chr25_21736224     HPrz    G    A        0      0        2 
  25  chr25_21736224     ZBoe    G    A        1      2        2 
  25  chr25_21736224     ZGre    G    A        1      2        2 
  25  chr25_21736224     ZHar    G    A        1      2        2 
  25  chr25_21736224   Sample    G    A        0      0        2 
  25  chr25_21738608     AAsi    G    C        0      0        2 
  25  chr25_21738608     AKia    G    C        0      0        2 
  25  chr25_21738608     AOna    G    C        0      0        2 
  25  chr25_21738608     ASom    G    C        0      0        2 
  25  chr25_21738608     HCab    G    C        1      2        2 
  25  chr25_21738608     HPrz    G    C        1      2        2 
  25  chr25_21738608     ZBoe    G    C        0      0        2 
  25  chr25_21738608     ZGre    G    C        0      0        2 
  25  chr25_21738608     ZHar    G    C        0      0        2 
  25  chr25_21738608   Sample    G    C        1      2        2 
  25  chr25_21742186     AAsi    A    C        0      0        2 
  25  chr25_21742186     AKia    A    C        0      0        2 
  25  chr25_21742186     AOna    A    C        0      0        2 
  25  chr25_21742186     ASom    A    C        0      0        2 
  25  chr25_21742186     HCab    A    C        0      0        2 
  25  chr25_21742186     HPrz    A    C        0      0        2 
  25  chr25_21742186     ZBoe    A    C        0      0        2 
  25  chr25_21742186     ZGre    A    C        0      0        2 
  25  chr25_21742186     ZHar    A    C        1      2        2 
  25  chr25_21742186   Sample    A    C        0      0        2 
  25  chr25_21754552     AAsi    G    T        1      2        2 
  25  chr25_21754552     AKia    G    T        0      0        2 
  25  chr25_21754552     AOna    G    T        0      0        2 
  25  chr25_21754552     ASom    G    T        1      2        2 
  25  chr25_21754552     HCab    G    T        0      0        2 
  25  chr25_21754552     HPrz    G    T        0      0        2 
  25  chr25_21754552     ZBoe    G    T        0      0        2 
  25  chr25_21754552     ZGre    G    T        0      0        2 
  25  chr25_21754552     ZHar    G    T        0      0        2 
  25  chr25_21754552   Sample    G    T        0      0        2 
  25  chr25_21755962     AAsi    G    A        0      0        2 
  25  chr25_21755962     AKia    G    A        0      0        2 
  25  chr25_21755962     AOna    G    A      0.5      1        2 
  25  chr25_21755962     ASom    G    A        0      0        2 
  25  chr25_21755962     HCab    G    A        0      0        2 
  25  chr25_21755962     HPrz    G    A        0      0        2 
  25  chr25_21755962     ZBoe    G    A        0      0        2 
  25  chr25_21755962     ZGre    G    A        0      0        2 
  25  chr25_21755962     ZHar    G    A        0      0        2 
  25  chr25_21755962   Sample    G    A        0      0        2 
  25  chr25_21757189     AAsi    G    T        0      0        2 
  25  chr25_21757189     AKia    G    T        0      0        2 
  25  chr25_21757189     AOna    G    T      0.5      1        2 
  25  chr25_21757189     ASom    G    T        0      0        2 
  25  chr25_21757189     HCab    G    T        0      0        2 
  25  chr25_21757189     HPrz    G    T        0      0        2 
  25  chr25_21757189     ZBoe    G    T        0      0        2 
  25  chr25_21757189     ZGre    G    T        0      0        2 
  25  chr25_21757189     ZHar    G    T        0      0        2 
  25  chr25_21757189   Sample    G    T        0      0        2 
  25  chr25_21763776     AAsi    T    C        0      0        2 
  25  chr25_21763776     AKia    T    C        0      0        2 
  25  chr25_21763776     AOna    T    C      0.5      1        2 
  25  chr25_21763776     ASom    T    C        0      0        2 
  25  chr25_21763776     HCab    T    C        0      0        2 
  25  chr25_21763776     HPrz    T    C        0      0        2 
  25  chr25_21763776     ZBoe    T    C        0      0        2 
  25  chr25_21763776     ZGre    T    C        0      0        2 
  25  chr25_21763776     ZHar    T    C        0      0        2 
  25  chr25_21763776   Sample    T    C        0      0        2 
  25  chr25_21763849     AAsi    G    A        0      0        2 
  25  chr25_21763849     AKia    G    A        0      0        2 
  25  chr25_21763849     AOna    G    A        0      0        2 
  25  chr25_21763849     ASom    G    A        0      0        2 
  25  chr25_21763849     HCab    G    A        0      0        2 
  25  chr25_21763849     HPrz    G    A        0      0        2 
  25  chr25_21763849     ZBoe    G    A      0.5      1        2 
  25  chr25_21763849     ZGre    G    A        0      0        2 
  25  chr25_21763849     ZHar    G    A        0      0        2 
  25  chr25_21763849   Sample    G    A        0      0        2 
  25  chr25_21770768     AAsi    T    C        0      0        2 
  25  chr25_21770768     AKia    T    C        0      0        2 
  25  chr25_21770768     AOna    T    C        0      0        2 
  25  chr25_21770768     ASom    T    C        0      0        2 
  25  chr25_21770768     HCab    T    C        0      0        2 
  25  chr25_21770768     HPrz    T    C        0      0        2 
  25  chr25_21770768     ZBoe    T    C        0      0        2 
  25  chr25_21770768     ZGre    T    C        1      2        2 
  25  chr25_21770768     ZHar    T    C        0      0        2 
  25  chr25_21770768   Sample    T    C        0      0        2 
  25  chr25_21771047     AAsi    T    C        0      0        2 
  25  chr25_21771047     AKia    T    C        0      0        2 
  25  chr25_21771047     AOna    T    C        0      0        2 
  25  chr25_21771047     ASom    T    C        0      0        2 
  25  chr25_21771047     HCab    T    C        0      0        2 
  25  chr25_21771047     HPrz    T    C        0      0        2 
  25  chr25_21771047     ZBoe    T    C      0.5      1        2 
  25  chr25_21771047     ZGre    T    C        0      0        2 
  25  chr25_21771047     ZHar    T    C        0      0        2 
  25  chr25_21771047   Sample    T    C        0      0        2 
  25  chr25_21776479     AAsi    A    G        0      0        2 
  25  chr25_21776479     AKia    A    G        0      0        2 
  25  chr25_21776479     AOna    A    G        0      0        2 
  25  chr25_21776479     ASom    A    G        0      0        2 
  25  chr25_21776479     HCab    A    G        0      0        2 
  25  chr25_21776479     HPrz    A    G        0      0        2 
  25  chr25_21776479     ZBoe    A    G      0.5      1        2 
  25  chr25_21776479     ZGre    A    G        0      0        2 
  25  chr25_21776479     ZHar    A    G        0      0        2 
  25  chr25_21776479   Sample    A    G        0      0        2 
  25  chr25_21777160     AAsi    G    A        0      0        2 
  25  chr25_21777160     AKia    G    A        0      0        2 
  25  chr25_21777160     AOna    G    A        0      0        2 
  25  chr25_21777160     ASom    G    A        0      0        2 
  25  chr25_21777160     HCab    G    A        1      2        2 
  25  chr25_21777160     HPrz    G    A        1      2        2 
  25  chr25_21777160     ZBoe    G    A        0      0        2 
  25  chr25_21777160     ZGre    G    A        0      0        2 
  25  chr25_21777160     ZHar    G    A        0      0        2 
  25  chr25_21777160   Sample    G    A        1      2        2 
  25  chr25_21781525     AAsi    C    T        0      0        2 
  25  chr25_21781525     AKia    C    T        0      0        2 
  25  chr25_21781525     AOna    C    T        0      0        2 
  25  chr25_21781525     ASom    C    T        0      0        2 
  25  chr25_21781525     HCab    C    T        1      2        2 
  25  chr25_21781525     HPrz    C    T        1      2        2 
  25  chr25_21781525     ZBoe    C    T        0      0        2 
  25  chr25_21781525     ZGre    C    T        0      0        2 
  25  chr25_21781525     ZHar    C    T        0      0        2 
  25  chr25_21781525   Sample    C    T        1      2        2 
  25  chr25_21783721     AAsi    A    G        0      0        2 
  25  chr25_21783721     AKia    A    G        0      0        2 
  25  chr25_21783721     AOna    A    G        0      0        2 
  25  chr25_21783721     ASom    A    G        0      0        2 
  25  chr25_21783721     HCab    A    G        1      2        2 
  25  chr25_21783721     HPrz    A    G        1      2        2 
  25  chr25_21783721     ZBoe    A    G        0      0        2 
  25  chr25_21783721     ZGre    A    G        0      0        2 
  25  chr25_21783721     ZHar    A    G        0      0        2 
  25  chr25_21783721   Sample    A    G        1      2        2 
  25  chr25_21785110     AAsi    T    C        0      0        2 
  25  chr25_21785110     AKia    T    C        0      0        2 
  25  chr25_21785110     AOna    T    C        0      0        2 
  25  chr25_21785110     ASom    T    C        0      0        2 
  25  chr25_21785110     HCab    T    C        0      0        2 
  25  chr25_21785110     HPrz    T    C        0      0        2 
  25  chr25_21785110     ZBoe    T    C        0      0        2 
  25  chr25_21785110     ZGre    T    C        0      0        2 
  25  chr25_21785110     ZHar    T    C        1      2        2 
  25  chr25_21785110   Sample    T    C        0      0        2 
  25  chr25_21788587     AAsi    G    A        0      0        2 
  25  chr25_21788587     AKia    G    A        0      0        2 
  25  chr25_21788587     AOna    G    A        0      0        2 
  25  chr25_21788587     ASom    G    A        0      0        2 
  25  chr25_21788587     HCab    G    A        0      0        2 
  25  chr25_21788587     HPrz    G    A        0      0        2 
  25  chr25_21788587     ZBoe    G    A      0.5      1        2 
  25  chr25_21788587     ZGre    G    A        0      0        2 
  25  chr25_21788587     ZHar    G    A        0      0        2 
  25  chr25_21788587   Sample    G    A        0      0        2 
  25  chr25_21788660     AAsi    G    T        0      0        2 
  25  chr25_21788660     AKia    G    T        0      0        2 
  25  chr25_21788660     AOna    G    T        0      0        2 
  25  chr25_21788660     ASom    G    T        0      0        2 
  25  chr25_21788660     HCab    G    T        0      0        2 
  25  chr25_21788660     HPrz    G    T        0      0        2 
  25  chr25_21788660     ZBoe    G    T        0      0        2 
  25  chr25_21788660     ZGre    G    T        1      2        2 
  25  chr25_21788660     ZHar    G    T        0      0        2 
  25  chr25_21788660   Sample    G    T        0      0        2 
  25  chr25_21790209     AAsi    A    G        0      0        2 
  25  chr25_21790209     AKia    A    G        0      0        2 
  25  chr25_21790209     AOna    A    G        0      0        2 
  25  chr25_21790209     ASom    A    G        0      0        2 
  25  chr25_21790209     HCab    A    G        0      0        2 
  25  chr25_21790209     HPrz    A    G        0      0        2 
  25  chr25_21790209     ZBoe    A    G        0      0        2 
  25  chr25_21790209     ZGre    A    G        1      2        2 
  25  chr25_21790209     ZHar    A    G        0      0        2 
  25  chr25_21790209   Sample    A    G        0      0        2 
  25  chr25_21792106     AAsi    T    A        0      0        2 
  25  chr25_21792106     AKia    T    A      0.5      1        2 
  25  chr25_21792106     AOna    T    A        0      0        2 
  25  chr25_21792106     ASom    T    A        0      0        2 
  25  chr25_21792106     HCab    T    A        0      0        2 
  25  chr25_21792106     HPrz    T    A        0      0        2 
  25  chr25_21792106     ZBoe    T    A        0      0        2 
  25  chr25_21792106     ZGre    T    A        0      0        2 
  25  chr25_21792106     ZHar    T    A        0      0        2 
  25  chr25_21792106   Sample    T    A        0      0        2 
  25  chr25_21793797     AAsi    C    T        0      0        2 
  25  chr25_21793797     AKia    C    T        0      0        2 
  25  chr25_21793797     AOna    C    T        0      0        2 
  25  chr25_21793797     ASom    C    T        0      0        2 
  25  chr25_21793797     HCab    C    T        1      2        2 
  25  chr25_21793797     HPrz    C    T        1      2        2 
  25  chr25_21793797     ZBoe    C    T        0      0        2 
  25  chr25_21793797     ZGre    C    T        0      0        2 
  25  chr25_21793797     ZHar    C    T        0      0        2 
  25  chr25_21793797   Sample    C    T        1      2        2 
  25  chr25_21795025     AAsi    C    A        0      0        2 
  25  chr25_21795025     AKia    C    A        0      0        2 
  25  chr25_21795025     AOna    C    A        0      0        2 
  25  chr25_21795025     ASom    C    A        0      0        2 
  25  chr25_21795025     HCab    C    A        1      2        2 
  25  chr25_21795025     HPrz    C    A        1      2        2 
  25  chr25_21795025     ZBoe    C    A        0      0        2 
  25  chr25_21795025     ZGre    C    A        0      0        2 
  25  chr25_21795025     ZHar    C    A        0      0        2 
  25  chr25_21795025   Sample    C    A        1      2        2 
  25  chr25_21801980     AAsi    C    T        0      0        2 
  25  chr25_21801980     AKia    C    T        0      0        2 
  25  chr25_21801980     AOna    C    T        0      0        2 
  25  chr25_21801980     ASom    C    T        0      0        2 
  25  chr25_21801980     HCab    C    T        1      2        2 
  25  chr25_21801980     HPrz    C    T        1      2        2 
  25  chr25_21801980     ZBoe    C    T        0      0        2 
  25  chr25_21801980     ZGre    C    T        0      0        2 
  25  chr25_21801980     ZHar    C    T        0      0        2 
  25  chr25_21801980   Sample    C    T        1      2        2 
  25  chr25_21804153     AAsi    T    G      0.5      1        2 
  25  chr25_21804153     AKia    T    G        0      0        2 
  25  chr25_21804153     AOna    T    G        0      0        2 
  25  chr25_21804153     ASom    T    G        0      0        2 
  25  chr25_21804153     HCab    T    G        0      0        2 
  25  chr25_21804153     HPrz    T    G        0      0        2 
  25  chr25_21804153     ZBoe    T    G        0      0        2 
  25  chr25_21804153     ZGre    T    G        0      0        2 
  25  chr25_21804153     ZHar    T    G        0      0        2 
  25  chr25_21804153   Sample    T    G        0      0        2 
  25  chr25_21817974     AAsi    T    C        0      0        2 
  25  chr25_21817974     AKia    T    C        0      0        2 
  25  chr25_21817974     AOna    T    C        0      0        2 
  25  chr25_21817974     ASom    T    C        0      0        2 
  25  chr25_21817974     HCab    T    C        1      2        2 
  25  chr25_21817974     HPrz    T    C        1      2        2 
  25  chr25_21817974     ZBoe    T    C        0      0        2 
  25  chr25_21817974     ZGre    T    C        0      0        2 
  25  chr25_21817974     ZHar    T    C        0      0        2 
  25  chr25_21817974   Sample    T    C        1      2        2 
  25  chr25_21821616     AAsi    C    T      0.5      1        2 
  25  chr25_21821616     AKia    C    T        0      0        2 
  25  chr25_21821616     AOna    C    T        0      0        2 
  25  chr25_21821616     ASom    C    T        0      0        2 
  25  chr25_21821616     HCab    C    T        0      0        2 
  25  chr25_21821616     HPrz    C    T        0      0        2 
  25  chr25_21821616     ZBoe    C    T        0      0        2 
  25  chr25_21821616     ZGre    C    T        0      0        2 
  25  chr25_21821616     ZHar    C    T        0      0        2 
  25  chr25_21821616   Sample    C    T        0      0        2 
  25  chr25_21823206     AAsi    G    A        0      0        2 
  25  chr25_21823206     AKia    G    A        0      0        2 
  25  chr25_21823206     AOna    G    A        0      0        2 
  25  chr25_21823206     ASom    G    A        0      0        2 
  25  chr25_21823206     HCab    G    A        1      2        2 
  25  chr25_21823206     HPrz    G    A        1      2        2 
  25  chr25_21823206     ZBoe    G    A        0      0        2 
  25  chr25_21823206     ZGre    G    A        0      0        2 
  25  chr25_21823206     ZHar    G    A        0      0        2 
  25  chr25_21823206   Sample    G    A        1      2        2 
  25  chr25_21827052     AAsi    A    G        0      0        2 
  25  chr25_21827052     AKia    A    G        0      0        2 
  25  chr25_21827052     AOna    A    G        0      0        2 
  25  chr25_21827052     ASom    A    G        0      0        2 
  25  chr25_21827052     HCab    A    G        0      0        2 
  25  chr25_21827052     HPrz    A    G        1      2        2 
  25  chr25_21827052     ZBoe    A    G        0      0        2 
  25  chr25_21827052     ZGre    A    G        0      0        2 
  25  chr25_21827052     ZHar    A    G        0      0        2 
  25  chr25_21827052   Sample    A    G        0      0        2 
  25  chr25_21829618     AAsi    G    A        0      0        2 
  25  chr25_21829618     AKia    G    A        0      0        2 
  25  chr25_21829618     AOna    G    A        0      0        2 
  25  chr25_21829618     ASom    G    A        0      0        2 
  25  chr25_21829618     HCab    G    A        1      2        2 
  25  chr25_21829618     HPrz    G    A        1      2        2 
  25  chr25_21829618     ZBoe    G    A        0      0        2 
  25  chr25_21829618     ZGre    G    A        0      0        2 
  25  chr25_21829618     ZHar    G    A        0      0        2 
  25  chr25_21829618   Sample    G    A        1      2        2 
  25  chr25_21834015     AAsi    T    C        0      0        2 
  25  chr25_21834015     AKia    T    C        0      0        2 
  25  chr25_21834015     AOna    T    C        0      0        2 
  25  chr25_21834015     ASom    T    C        0      0        2 
  25  chr25_21834015     HCab    T    C        0      0        2 
  25  chr25_21834015     HPrz    T    C        0      0        2 
  25  chr25_21834015     ZBoe    T    C      0.5      1        2 
  25  chr25_21834015     ZGre    T    C        0      0        2 
  25  chr25_21834015     ZHar    T    C        1      2        2 
  25  chr25_21834015   Sample    T    C        0      0        2 
  25  chr25_21834042     AAsi    C    A        0      0        2 
  25  chr25_21834042     AKia    C    A        0      0        2 
  25  chr25_21834042     AOna    C    A        0      0        2 
  25  chr25_21834042     ASom    C    A        0      0        2 
  25  chr25_21834042     HCab    C    A        1      2        2 
  25  chr25_21834042     HPrz    C    A        1      2        2 
  25  chr25_21834042     ZBoe    C    A        0      0        2 
  25  chr25_21834042     ZGre    C    A        0      0        2 
  25  chr25_21834042     ZHar    C    A        0      0        2 
  25  chr25_21834042   Sample    C    A        1      2        2 
  25  chr25_21834143     AAsi    G    A        0      0        2 
  25  chr25_21834143     AKia    G    A        0      0        2 
  25  chr25_21834143     AOna    G    A        0      0        2 
  25  chr25_21834143     ASom    G    A        0      0        2 
  25  chr25_21834143     HCab    G    A        0      0        2 
  25  chr25_21834143     HPrz    G    A        0      0        2 
  25  chr25_21834143     ZBoe    G    A      0.5      1        2 
  25  chr25_21834143     ZGre    G    A        0      0        2 
  25  chr25_21834143     ZHar    G    A        0      0        2 
  25  chr25_21834143   Sample    G    A        0      0        2 
  25  chr25_21835354     AAsi    T    C        0      0        2 
  25  chr25_21835354     AKia    T    C        0      0        2 
  25  chr25_21835354     AOna    T    C        1      2        2 
  25  chr25_21835354     ASom    T    C        0      0        2 
  25  chr25_21835354     HCab    T    C        0      0        2 
  25  chr25_21835354     HPrz    T    C        0      0        2 
  25  chr25_21835354     ZBoe    T    C        0      0        2 
  25  chr25_21835354     ZGre    T    C        0      0        2 
  25  chr25_21835354     ZHar    T    C        0      0        2 
  25  chr25_21835354   Sample    T    C        0      0        2 
  25  chr25_21835834     AAsi    T    C        1      2        2 
  25  chr25_21835834     AKia    T    C        0      0        2 
  25  chr25_21835834     AOna    T    C        1      2        2 
  25  chr25_21835834     ASom    T    C        1      2        2 
  25  chr25_21835834     HCab    T    C        0      0        2 
  25  chr25_21835834     HPrz    T    C        0      0        2 
  25  chr25_21835834     ZBoe    T    C        0      0        2 
  25  chr25_21835834     ZGre    T    C        0      0        2 
  25  chr25_21835834     ZHar    T    C        0      0        2 
  25  chr25_21835834   Sample    T    C        1      2        2 
  25  chr25_21839737     AAsi    A    G        0      0        2 
  25  chr25_21839737     AKia    A    G        0      0        2 
  25  chr25_21839737     AOna    A    G        0      0        2 
  25  chr25_21839737     ASom    A    G        0      0        2 
  25  chr25_21839737     HCab    A    G        1      2        2 
  25  chr25_21839737     HPrz    A    G        1      2        2 
  25  chr25_21839737     ZBoe    A    G        0      0        2 
  25  chr25_21839737     ZGre    A    G        0      0        2 
  25  chr25_21839737     ZHar    A    G        0      0        2 
  25  chr25_21839737   Sample    A    G        1      2        2 
  25  chr25_21849638     AAsi    A    G        0      0        2 
  25  chr25_21849638     AKia    A    G        0      0        2 
  25  chr25_21849638     AOna    A    G        0      0        2 
  25  chr25_21849638     ASom    A    G        0      0        2 
  25  chr25_21849638     HCab    A    G        0      0        2 
  25  chr25_21849638     HPrz    A    G        0      0        2 
  25  chr25_21849638     ZBoe    A    G      0.5      1        2 
  25  chr25_21849638     ZGre    A    G        0      0        2 
  25  chr25_21849638     ZHar    A    G        0      0        2 
  25  chr25_21849638   Sample    A    G        0      0        2 
  25  chr25_21863504     AAsi    T    C        0      0        2 
  25  chr25_21863504     AKia    T    C        0      0        2 
  25  chr25_21863504     AOna    T    C        0      0        2 
  25  chr25_21863504     ASom    T    C        0      0        2 
  25  chr25_21863504     HCab    T    C        1      2        2 
  25  chr25_21863504     HPrz    T    C        1      2        2 
  25  chr25_21863504     ZBoe    T    C        0      0        2 
  25  chr25_21863504     ZGre    T    C        0      0        2 
  25  chr25_21863504     ZHar    T    C        0      0        2 
  25  chr25_21863504   Sample    T    C        1      2        2 
  25  chr25_21867630     AAsi    C    G        0      0        2 
  25  chr25_21867630     AKia    C    G        0      0        2 
  25  chr25_21867630     AOna    C    G        0      0        2 
  25  chr25_21867630     ASom    C    G        0      0        2 
  25  chr25_21867630     HCab    C    G        0      0        2 
  25  chr25_21867630     HPrz    C    G        0      0        2 
  25  chr25_21867630     ZBoe    C    G        0      0        2 
  25  chr25_21867630     ZGre    C    G        1      2        2 
  25  chr25_21867630     ZHar    C    G        0      0        2 
  25  chr25_21867630   Sample    C    G        0      0        2 
  25  chr25_21870381     AAsi    C    T        0      0        2 
  25  chr25_21870381     AKia    C    T        0      0        2 
  25  chr25_21870381     AOna    C    T        0      0        2 
  25  chr25_21870381     ASom    C    T        0      0        2 
  25  chr25_21870381     HCab    C    T        0      0        2 
  25  chr25_21870381     HPrz    C    T        0      0        2 
  25  chr25_21870381     ZBoe    C    T        0      0        2 
  25  chr25_21870381     ZGre    C    T        0      0        2 
  25  chr25_21870381     ZHar    C    T        1      2        2 
  25  chr25_21870381   Sample    C    T        0      0        2 
  25  chr25_21872538     AAsi    A    C        0      0        2 
  25  chr25_21872538     AKia    A    C        0      0        2 
  25  chr25_21872538     AOna    A    C        0      0        2 
  25  chr25_21872538     ASom    A    C        0      0        2 
  25  chr25_21872538     HCab    A    C        0      0        2 
  25  chr25_21872538     HPrz    A    C        0      0        2 
  25  chr25_21872538     ZBoe    A    C      0.5      1        2 
  25  chr25_21872538     ZGre    A    C        0      0        2 
  25  chr25_21872538     ZHar    A    C        0      0        2 
  25  chr25_21872538   Sample    A    C        0      0        2 
  25  chr25_21874393     AAsi    G    C        1      2        2 
  25  chr25_21874393     AKia    G    C        0      0        2 
  25  chr25_21874393     AOna    G    C        0      0        2 
  25  chr25_21874393     ASom    G    C        0      0        2 
  25  chr25_21874393     HCab    G    C        0      0        2 
  25  chr25_21874393     HPrz    G    C        0      0        2 
  25  chr25_21874393     ZBoe    G    C        0      0        2 
  25  chr25_21874393     ZGre    G    C        0      0        2 
  25  chr25_21874393     ZHar    G    C        0      0        2 
  25  chr25_21874393   Sample    G    C        0      0        2 
  25  chr25_21877608     AAsi    A    G        0      0        2 
  25  chr25_21877608     AKia    A    G        0      0        2 
  25  chr25_21877608     AOna    A    G        0      0        2 
  25  chr25_21877608     ASom    A    G        0      0        2 
  25  chr25_21877608     HCab    A    G        1      2        2 
  25  chr25_21877608     HPrz    A    G        1      2        2 
  25  chr25_21877608     ZBoe    A    G        0      0        2 
  25  chr25_21877608     ZGre    A    G        0      0        2 
  25  chr25_21877608     ZHar    A    G        0      0        2 
  25  chr25_21877608   Sample    A    G        1      2        2 
  25  chr25_21880551     AAsi    A    G        0      0        2 
  25  chr25_21880551     AKia    A    G        0      0        2 
  25  chr25_21880551     AOna    A    G        0      0        2 
  25  chr25_21880551     ASom    A    G        0      0        2 
  25  chr25_21880551     HCab    A    G        1      2        2 
  25  chr25_21880551     HPrz    A    G        1      2        2 
  25  chr25_21880551     ZBoe    A    G        0      0        2 
  25  chr25_21880551     ZGre    A    G        0      0        2 
  25  chr25_21880551     ZHar    A    G        0      0        2 
  25  chr25_21880551   Sample    A    G        1      2        2 
  25  chr25_21882395     AAsi    C    T        0      0        2 
  25  chr25_21882395     AKia    C    T        0      0        2 
  25  chr25_21882395     AOna    C    T        0      0        2 
  25  chr25_21882395     ASom    C    T        1      2        2 
  25  chr25_21882395     HCab    C    T        0      0        2 
  25  chr25_21882395     HPrz    C    T        0      0        2 
  25  chr25_21882395     ZBoe    C    T        0      0        2 
  25  chr25_21882395     ZGre    C    T        0      0        2 
  25  chr25_21882395     ZHar    C    T        0      0        2 
  25  chr25_21882395   Sample    C    T        0      0        2 
  25  chr25_21895775     AAsi    G    A        0      0        2 
  25  chr25_21895775     AKia    G    A        0      0        2 
  25  chr25_21895775     AOna    G    A        0      0        2 
  25  chr25_21895775     ASom    G    A        1      2        2 
  25  chr25_21895775     HCab    G    A        0      0        2 
  25  chr25_21895775     HPrz    G    A        0      0        2 
  25  chr25_21895775     ZBoe    G    A        0      0        2 
  25  chr25_21895775     ZGre    G    A        0      0        2 
  25  chr25_21895775     ZHar    G    A        0      0        2 
  25  chr25_21895775   Sample    G    A        0      0        2 
  25  chr25_21900245     AAsi    C    T        0      0        2 
  25  chr25_21900245     AKia    C    T        0      0        2 
  25  chr25_21900245     AOna    C    T      0.5      1        2 
  25  chr25_21900245     ASom    C    T        0      0        2 
  25  chr25_21900245     HCab    C    T        0      0        2 
  25  chr25_21900245     HPrz    C    T        0      0        2 
  25  chr25_21900245     ZBoe    C    T        0      0        2 
  25  chr25_21900245     ZGre    C    T        0      0        2 
  25  chr25_21900245     ZHar    C    T        0      0        2 
  25  chr25_21900245   Sample    C    T        0      0        2 
  25  chr25_21901059     AAsi    T    C        0      0        2 
  25  chr25_21901059     AKia    T    C        0      0        2 
  25  chr25_21901059     AOna    T    C        0      0        2 
  25  chr25_21901059     ASom    T    C        0      0        2 
  25  chr25_21901059     HCab    T    C      0.5      1        2 
  25  chr25_21901059     HPrz    T    C        1      2        2 
  25  chr25_21901059     ZBoe    T    C        0      0        2 
  25  chr25_21901059     ZGre    T    C        0      0        2 
  25  chr25_21901059     ZHar    T    C        0      0        2 
  25  chr25_21901059   Sample    T    C        1      2        2 
  25  chr25_21907373     AAsi    G    T        0      0        2 
  25  chr25_21907373     AKia    G    T        0      0        2 
  25  chr25_21907373     AOna    G    T        0      0        2 
  25  chr25_21907373     ASom    G    T        0      0        2 
  25  chr25_21907373     HCab    G    T        1      2        2 
  25  chr25_21907373     HPrz    G    T        1      2        2 
  25  chr25_21907373     ZBoe    G    T        0      0        2 
  25  chr25_21907373     ZGre    G    T        0      0        2 
  25  chr25_21907373     ZHar    G    T        0      0        2 
  25  chr25_21907373   Sample    G    T        1      2        2 
  25  chr25_21912278     AAsi    G    A        0      0        2 
  25  chr25_21912278     AKia    G    A        0      0        2 
  25  chr25_21912278     AOna    G    A        0      0        2 
  25  chr25_21912278     ASom    G    A        0      0        2 
  25  chr25_21912278     HCab    G    A        0      0        2 
  25  chr25_21912278     HPrz    G    A        0      0        2 
  25  chr25_21912278     ZBoe    G    A      0.5      1        2 
  25  chr25_21912278     ZGre    G    A        0      0        2 
  25  chr25_21912278     ZHar    G    A        0      0        2 
  25  chr25_21912278   Sample    G    A        0      0        2 
  25  chr25_21913159     AAsi    G    A        0      0        2 
  25  chr25_21913159     AKia    G    A        0      0        2 
  25  chr25_21913159     AOna    G    A        0      0        2 
  25  chr25_21913159     ASom    G    A        0      0        2 
  25  chr25_21913159     HCab    G    A        1      2        2 
  25  chr25_21913159     HPrz    G    A        1      2        2 
  25  chr25_21913159     ZBoe    G    A        0      0        2 
  25  chr25_21913159     ZGre    G    A        0      0        2 
  25  chr25_21913159     ZHar    G    A        0      0        2 
  25  chr25_21913159   Sample    G    A        1      2        2 
  25  chr25_21914377     AAsi    T    C        0      0        2 
  25  chr25_21914377     AKia    T    C        0      0        2 
  25  chr25_21914377     AOna    T    C        0      0        2 
  25  chr25_21914377     ASom    T    C        0      0        2 
  25  chr25_21914377     HCab    T    C        0      0        2 
  25  chr25_21914377     HPrz    T    C        0      0        2 
  25  chr25_21914377     ZBoe    T    C      0.5      1        2 
  25  chr25_21914377     ZGre    T    C        0      0        2 
  25  chr25_21914377     ZHar    T    C        0      0        2 
  25  chr25_21914377   Sample    T    C        0      0        2 
  25  chr25_21916256     AAsi    T    C        0      0        2 
  25  chr25_21916256     AKia    T    C        0      0        2 
  25  chr25_21916256     AOna    T    C      0.5      1        2 
  25  chr25_21916256     ASom    T    C        0      0        2 
  25  chr25_21916256     HCab    T    C        0      0        2 
  25  chr25_21916256     HPrz    T    C        0      0        2 
  25  chr25_21916256     ZBoe    T    C        0      0        2 
  25  chr25_21916256     ZGre    T    C        0      0        2 
  25  chr25_21916256     ZHar    T    C        0      0        2 
  25  chr25_21916256   Sample    T    C        0      0        2 
  25  chr25_21918404     AAsi    C    T        0      0        2 
  25  chr25_21918404     AKia    C    T        0      0        2 
  25  chr25_21918404     AOna    C    T        0      0        2 
  25  chr25_21918404     ASom    C    T        0      0        2 
  25  chr25_21918404     HCab    C    T        1      2        2 
  25  chr25_21918404     HPrz    C    T        1      2        2 
  25  chr25_21918404     ZBoe    C    T        0      0        2 
  25  chr25_21918404     ZGre    C    T        0      0        2 
  25  chr25_21918404     ZHar    C    T        0      0        2 
  25  chr25_21918404   Sample    C    T        1      2        2 
  25  chr25_21931195     AAsi    T    C        0      0        2 
  25  chr25_21931195     AKia    T    C        0      0        2 
  25  chr25_21931195     AOna    T    C        0      0        2 
  25  chr25_21931195     ASom    T    C        0      0        2 
  25  chr25_21931195     HCab    T    C        0      0        2 
  25  chr25_21931195     HPrz    T    C        0      0        2 
  25  chr25_21931195     ZBoe    T    C        0      0        2 
  25  chr25_21931195     ZGre    T    C        0      0        2 
  25  chr25_21931195     ZHar    T    C        1      2        2 
  25  chr25_21931195   Sample    T    C        0      0        2 
  25  chr25_21932248     AAsi    A    G        0      0        2 
  25  chr25_21932248     AKia    A    G        0      0        2 
  25  chr25_21932248     AOna    A    G        0      0        2 
  25  chr25_21932248     ASom    A    G        0      0        2 
  25  chr25_21932248     HCab    A    G        0      0        2 
  25  chr25_21932248     HPrz    A    G        0      0        2 
  25  chr25_21932248     ZBoe    A    G        0      0        2 
  25  chr25_21932248     ZGre    A    G        0      0        2 
  25  chr25_21932248     ZHar    A    G        1      2        2 
  25  chr25_21932248   Sample    A    G        0      0        2 
  25  chr25_21933526     AAsi    C    G        0      0        2 
  25  chr25_21933526     AKia    C    G        0      0        2 
  25  chr25_21933526     AOna    C    G        0      0        2 
  25  chr25_21933526     ASom    C    G        0      0        2 
  25  chr25_21933526     HCab    C    G        1      2        2 
  25  chr25_21933526     HPrz    C    G        1      2        2 
  25  chr25_21933526     ZBoe    C    G        0      0        2 
  25  chr25_21933526     ZGre    C    G        0      0        2 
  25  chr25_21933526     ZHar    C    G        0      0        2 
  25  chr25_21933526   Sample    C    G        1      2        2 
  25  chr25_21934288     AAsi    T    C        0      0        2 
  25  chr25_21934288     AKia    T    C        1      2        2 
  25  chr25_21934288     AOna    T    C        0      0        2 
  25  chr25_21934288     ASom    T    C        0      0        2 
  25  chr25_21934288     HCab    T    C        0      0        2 
  25  chr25_21934288     HPrz    T    C        0      0        2 
  25  chr25_21934288     ZBoe    T    C        0      0        2 
  25  chr25_21934288     ZGre    T    C        0      0        2 
  25  chr25_21934288     ZHar    T    C        0      0        2 
  25  chr25_21934288   Sample    T    C        0      0        2 
  25  chr25_21934779     AAsi    G    T        0      0        2 
  25  chr25_21934779     AKia    G    T        0      0        2 
  25  chr25_21934779     AOna    G    T        0      0        2 
  25  chr25_21934779     ASom    G    T        0      0        2 
  25  chr25_21934779     HCab    G    T      0.5      1        2 
  25  chr25_21934779     HPrz    G    T        0      0        2 
  25  chr25_21934779     ZBoe    G    T        0      0        2 
  25  chr25_21934779     ZGre    G    T        0      0        2 
  25  chr25_21934779     ZHar    G    T        0      0        2 
  25  chr25_21934779   Sample    G    T        1      2        2 
  25  chr25_21936219     AAsi    T    C      0.5      1        2 
  25  chr25_21936219     AKia    T    C        0      0        2 
  25  chr25_21936219     AOna    T    C        0      0        2 
  25  chr25_21936219     ASom    T    C        0      0        2 
  25  chr25_21936219     HCab    T    C        0      0        2 
  25  chr25_21936219     HPrz    T    C        0      0        2 
  25  chr25_21936219     ZBoe    T    C        0      0        2 
  25  chr25_21936219     ZGre    T    C        0      0        2 
  25  chr25_21936219     ZHar    T    C      0.5      1        2 
  25  chr25_21936219   Sample    T    C        0      0        2 
  25  chr25_21947794     AAsi    T    G        0      0        2 
  25  chr25_21947794     AKia    T    G        0      0        2 
  25  chr25_21947794     AOna    T    G        0      0        2 
  25  chr25_21947794     ASom    T    G        0      0        2 
  25  chr25_21947794     HCab    T    G        1      2        2 
  25  chr25_21947794     HPrz    T    G      0.5      1        2 
  25  chr25_21947794     ZBoe    T    G        0      0        2 
  25  chr25_21947794     ZGre    T    G        0      0        2 
  25  chr25_21947794     ZHar    T    G        0      0        2 
  25  chr25_21947794   Sample    T    G        1      2        2 
  25  chr25_21948296     AAsi    T    G        0      0        2 
  25  chr25_21948296     AKia    T    G        0      0        2 
  25  chr25_21948296     AOna    T    G        0      0        2 
  25  chr25_21948296     ASom    T    G        0      0        2 
  25  chr25_21948296     HCab    T    G        0      0        2 
  25  chr25_21948296     HPrz    T    G      0.5      1        2 
  25  chr25_21948296     ZBoe    T    G        0      0        2 
  25  chr25_21948296     ZGre    T    G        0      0        2 
  25  chr25_21948296     ZHar    T    G        0      0        2 
  25  chr25_21948296   Sample    T    G        0      0        2 
  25  chr25_21949282     AAsi    A    G        0      0        2 
  25  chr25_21949282     AKia    A    G        0      0        2 
  25  chr25_21949282     AOna    A    G        0      0        2 
  25  chr25_21949282     ASom    A    G        0      0        2 
  25  chr25_21949282     HCab    A    G        0      0        2 
  25  chr25_21949282     HPrz    A    G      0.5      1        2 
  25  chr25_21949282     ZBoe    A    G        0      0        2 
  25  chr25_21949282     ZGre    A    G        0      0        2 
  25  chr25_21949282     ZHar    A    G        0      0        2 
  25  chr25_21949282   Sample    A    G        0      0        2 
  25  chr25_21950920     AAsi    A    G        0      0        2 
  25  chr25_21950920     AKia    A    G        0      0        2 
  25  chr25_21950920     AOna    A    G        0      0        2 
  25  chr25_21950920     ASom    A    G        0      0        2 
  25  chr25_21950920     HCab    A    G        0      0        2 
  25  chr25_21950920     HPrz    A    G        0      0        2 
  25  chr25_21950920     ZBoe    A    G        0      0        2 
  25  chr25_21950920     ZGre    A    G        0      0        2 
  25  chr25_21950920     ZHar    A    G        1      2        2 
  25  chr25_21950920   Sample    A    G        0      0        2 
  25  chr25_21953315     AAsi    G    A        0      0        2 
  25  chr25_21953315     AKia    G    A        0      0        2 
  25  chr25_21953315     AOna    G    A        0      0        2 
  25  chr25_21953315     ASom    G    A        0      0        2 
  25  chr25_21953315     HCab    G    A        1      2        2 
  25  chr25_21953315     HPrz    G    A        1      2        2 
  25  chr25_21953315     ZBoe    G    A        0      0        2 
  25  chr25_21953315     ZGre    G    A        0      0        2 
  25  chr25_21953315     ZHar    G    A        0      0        2 
  25  chr25_21953315   Sample    G    A        1      2        2 
  25  chr25_21956597     AAsi    A    C        0      0        2 
  25  chr25_21956597     AKia    A    C        0      0        2 
  25  chr25_21956597     AOna    A    C      0.5      1        2 
  25  chr25_21956597     ASom    A    C        0      0        2 
  25  chr25_21956597     HCab    A    C        0      0        2 
  25  chr25_21956597     HPrz    A    C        0      0        2 
  25  chr25_21956597     ZBoe    A    C        0      0        2 
  25  chr25_21956597     ZGre    A    C        0      0        2 
  25  chr25_21956597     ZHar    A    C        0      0        2 
  25  chr25_21956597   Sample    A    C        0      0        2 
  25  chr25_21958542     AAsi    C    T        0      0        2 
  25  chr25_21958542     AKia    C    T        0      0        2 
  25  chr25_21958542     AOna    C    T        0      0        2 
  25  chr25_21958542     ASom    C    T        0      0        2 
  25  chr25_21958542     HCab    C    T        1      2        2 
  25  chr25_21958542     HPrz    C    T        1      2        2 
  25  chr25_21958542     ZBoe    C    T        0      0        2 
  25  chr25_21958542     ZGre    C    T        0      0        2 
  25  chr25_21958542     ZHar    C    T        0      0        2 
  25  chr25_21958542   Sample    C    T        1      2        2 
  25  chr25_21959092     AAsi    G    A        0      0        2 
  25  chr25_21959092     AKia    G    A        0      0        2 
  25  chr25_21959092     AOna    G    A        0      0        2 
  25  chr25_21959092     ASom    G    A        0      0        2 
  25  chr25_21959092     HCab    G    A        1      2        2 
  25  chr25_21959092     HPrz    G    A        1      2        2 
  25  chr25_21959092     ZBoe    G    A        0      0        2 
  25  chr25_21959092     ZGre    G    A        0      0        2 
  25  chr25_21959092     ZHar    G    A        0      0        2 
  25  chr25_21959092   Sample    G    A        1      2        2 
  25  chr25_21961207     AAsi    C    T      0.5      1        2 
  25  chr25_21961207     AKia    C    T        0      0        2 
  25  chr25_21961207     AOna    C    T        0      0        2 
  25  chr25_21961207     ASom    C    T        0      0        2 
  25  chr25_21961207     HCab    C    T        1      2        2 
  25  chr25_21961207     HPrz    C    T        1      2        2 
  25  chr25_21961207     ZBoe    C    T        0      0        2 
  25  chr25_21961207     ZGre    C    T        0      0        2 
  25  chr25_21961207     ZHar    C    T        1      2        2 
  25  chr25_21961207   Sample    C    T        1      2        2 
  25  chr25_21963634     AAsi    T    C        0      0        2 
  25  chr25_21963634     AKia    T    C        0      0        2 
  25  chr25_21963634     AOna    T    C        0      0        2 
  25  chr25_21963634     ASom    T    C        0      0        2 
  25  chr25_21963634     HCab    T    C        1      2        2 
  25  chr25_21963634     HPrz    T    C        1      2        2 
  25  chr25_21963634     ZBoe    T    C        0      0        2 
  25  chr25_21963634     ZGre    T    C        0      0        2 
  25  chr25_21963634     ZHar    T    C        0      0        2 
  25  chr25_21963634   Sample    T    C        1      2        2 
  25  chr25_21965812     AAsi    G    C        1      2        2 
  25  chr25_21965812     AKia    G    C        0      0        2 
  25  chr25_21965812     AOna    G    C        0      0        2 
  25  chr25_21965812     ASom    G    C        0      0        2 
  25  chr25_21965812     HCab    G    C        0      0        2 
  25  chr25_21965812     HPrz    G    C        0      0        2 
  25  chr25_21965812     ZBoe    G    C        0      0        2 
  25  chr25_21965812     ZGre    G    C        0      0        2 
  25  chr25_21965812     ZHar    G    C        0      0        2 
  25  chr25_21965812   Sample    G    C        0      0        2 
  25  chr25_21968781     AAsi    A    G        0      0        2 
  25  chr25_21968781     AKia    A    G        0      0        2 
  25  chr25_21968781     AOna    A    G        0      0        2 
  25  chr25_21968781     ASom    A    G        0      0        2 
  25  chr25_21968781     HCab    A    G        0      0        2 
  25  chr25_21968781     HPrz    A    G        0      0        2 
  25  chr25_21968781     ZBoe    A    G        0      0        2 
  25  chr25_21968781     ZGre    A    G        0      0        2 
  25  chr25_21968781     ZHar    A    G      0.5      1        2 
  25  chr25_21968781   Sample    A    G        0      0        2 
  25  chr25_21976687     AAsi    G    A        0      0        2 
  25  chr25_21976687     AKia    G    A        0      0        2 
  25  chr25_21976687     AOna    G    A        0      0        2 
  25  chr25_21976687     ASom    G    A        0      0        2 
  25  chr25_21976687     HCab    G    A        0      0        2 
  25  chr25_21976687     HPrz    G    A        0      0        2 
  25  chr25_21976687     ZBoe    G    A        1      2        2 
  25  chr25_21976687     ZGre    G    A        0      0        2 
  25  chr25_21976687     ZHar    G    A        0      0        2 
  25  chr25_21976687   Sample    G    A        0      0        2 
  25  chr25_21978115     AAsi    A    G        0      0        2 
  25  chr25_21978115     AKia    A    G        0      0        2 
  25  chr25_21978115     AOna    A    G        0      0        2 
  25  chr25_21978115     ASom    A    G        0      0        2 
  25  chr25_21978115     HCab    A    G        0      0        2 
  25  chr25_21978115     HPrz    A    G        0      0        2 
  25  chr25_21978115     ZBoe    A    G        1      2        2 
  25  chr25_21978115     ZGre    A    G        1      2        2 
  25  chr25_21978115     ZHar    A    G        1      2        2 
  25  chr25_21978115   Sample    A    G        0      0        2 
  25  chr25_21979127     AAsi    C    A        0      0        2 
  25  chr25_21979127     AKia    C    A        0      0        2 
  25  chr25_21979127     AOna    C    A        0      0        2 
  25  chr25_21979127     ASom    C    A        0      0        2 
  25  chr25_21979127     HCab    C    A      0.5      1        2 
  25  chr25_21979127     HPrz    C    A        1      2        2 
  25  chr25_21979127     ZBoe    C    A        0      0        2 
  25  chr25_21979127     ZGre    C    A        0      0        2 
  25  chr25_21979127     ZHar    C    A        0      0        2 
  25  chr25_21979127   Sample    C    A        1      2        2 
  25  chr25_21994397     AAsi    T    C        0      0        2 
  25  chr25_21994397     AKia    T    C        0      0        2 
  25  chr25_21994397     AOna    T    C        0      0        2 
  25  chr25_21994397     ASom    T    C        0      0        2 
  25  chr25_21994397     HCab    T    C      0.5      1        2 
  25  chr25_21994397     HPrz    T    C        0      0        2 
  25  chr25_21994397     ZBoe    T    C        0      0        2 
  25  chr25_21994397     ZGre    T    C        0      0        2 
  25  chr25_21994397     ZHar    T    C        0      0        2 
  25  chr25_21994397   Sample    T    C        1      2        2 
  25  chr25_22000181     AAsi    T    C        0      0        2 
  25  chr25_22000181     AKia    T    C        0      0        2 
  25  chr25_22000181     AOna    T    C        0      0        2 
  25  chr25_22000181     ASom    T    C        0      0        2 
  25  chr25_22000181     HCab    T    C        0      0        2 
  25  chr25_22000181     HPrz    T    C        0      0        2 
  25  chr25_22000181     ZBoe    T    C        0      0        2 
  25  chr25_22000181     ZGre    T    C        0      0        2 
  25  chr25_22000181     ZHar    T    C        1      2        2 
  25  chr25_22000181   Sample    T    C        0      0        2 
  25  chr25_22002190     AAsi    A    G        0      0        2 
  25  chr25_22002190     AKia    A    G        0      0        2 
  25  chr25_22002190     AOna    A    G        0      0        2 
  25  chr25_22002190     ASom    A    G        0      0        2 
  25  chr25_22002190     HCab    A    G        0      0        2 
  25  chr25_22002190     HPrz    A    G        0      0        2 
  25  chr25_22002190     ZBoe    A    G        0      0        2 
  25  chr25_22002190     ZGre    A    G        1      2        2 
  25  chr25_22002190     ZHar    A    G        0      0        2 
  25  chr25_22002190   Sample    A    G        0      0        2 
  25  chr25_22005369     AAsi    A    G        1      2        2 
  25  chr25_22005369     AKia    A    G        0      0        2 
  25  chr25_22005369     AOna    A    G        0      0        2 
  25  chr25_22005369     ASom    A    G        0      0        2 
  25  chr25_22005369     HCab    A    G        0      0        2 
  25  chr25_22005369     HPrz    A    G        0      0        2 
  25  chr25_22005369     ZBoe    A    G        0      0        2 
  25  chr25_22005369     ZGre    A    G        0      0        2 
  25  chr25_22005369     ZHar    A    G        0      0        2 
  25  chr25_22005369   Sample    A    G        0      0        2 
  25  chr25_22006337     AAsi    G    T        0      0        2 
  25  chr25_22006337     AKia    G    T      0.5      1        2 
  25  chr25_22006337     AOna    G    T        0      0        2 
  25  chr25_22006337     ASom    G    T        0      0        2 
  25  chr25_22006337     HCab    G    T        0      0        2 
  25  chr25_22006337     HPrz    G    T        0      0        2 
  25  chr25_22006337     ZBoe    G    T        0      0        2 
  25  chr25_22006337     ZGre    G    T        0      0        2 
  25  chr25_22006337     ZHar    G    T        0      0        2 
  25  chr25_22006337   Sample    G    T        0      0        2 
  25  chr25_22015051     AAsi    G    A        0      0        2 
  25  chr25_22015051     AKia    G    A        0      0        2 
  25  chr25_22015051     AOna    G    A        0      0        2 
  25  chr25_22015051     ASom    G    A        0      0        2 
  25  chr25_22015051     HCab    G    A        0      0        2 
  25  chr25_22015051     HPrz    G    A        0      0        2 
  25  chr25_22015051     ZBoe    G    A      0.5      1        2 
  25  chr25_22015051     ZGre    G    A        0      0        2 
  25  chr25_22015051     ZHar    G    A        0      0        2 
  25  chr25_22015051   Sample    G    A        0      0        2 
  25  chr25_22015218     AAsi    T    C        0      0        2 
  25  chr25_22015218     AKia    T    C        0      0        2 
  25  chr25_22015218     AOna    T    C        0      0        2 
  25  chr25_22015218     ASom    T    C        0      0        2 
  25  chr25_22015218     HCab    T    C        0      0        2 
  25  chr25_22015218     HPrz    T    C        0      0        2 
  25  chr25_22015218     ZBoe    T    C        0      0        2 
  25  chr25_22015218     ZGre    T    C        0      0        2 
  25  chr25_22015218     ZHar    T    C      0.5      1        2 
  25  chr25_22015218   Sample    T    C        0      0        2 
  25  chr25_22022640     AAsi    G    A        0      0        2 
  25  chr25_22022640     AKia    G    A        0      0        2 
  25  chr25_22022640     AOna    G    A        0      0        2 
  25  chr25_22022640     ASom    G    A        0      0        2 
  25  chr25_22022640     HCab    G    A        0      0        2 
  25  chr25_22022640     HPrz    G    A        0      0        2 
  25  chr25_22022640     ZBoe    G    A        0      0        2 
  25  chr25_22022640     ZGre    G    A        1      2        2 
  25  chr25_22022640     ZHar    G    A        0      0        2 
  25  chr25_22022640   Sample    G    A        0      0        2 
  25  chr25_22027144     AAsi    C    T        0      0        2 
  25  chr25_22027144     AKia    C    T        0      0        2 
  25  chr25_22027144     AOna    C    T        0      0        2 
  25  chr25_22027144     ASom    C    T        0      0        2 
  25  chr25_22027144     HCab    C    T        1      2        2 
  25  chr25_22027144     HPrz    C    T        1      2        2 
  25  chr25_22027144     ZBoe    C    T        0      0        2 
  25  chr25_22027144     ZGre    C    T        0      0        2 
  25  chr25_22027144     ZHar    C    T        0      0        2 
  25  chr25_22027144   Sample    C    T        1      2        2 
  25  chr25_22028509     AAsi    T    C        0      0        2 
  25  chr25_22028509     AKia    T    C        0      0        2 
  25  chr25_22028509     AOna    T    C        0      0        2 
  25  chr25_22028509     ASom    T    C        0      0        2 
  25  chr25_22028509     HCab    T    C        0      0        2 
  25  chr25_22028509     HPrz    T    C      0.5      1        2 
  25  chr25_22028509     ZBoe    T    C        0      0        2 
  25  chr25_22028509     ZGre    T    C        0      0        2 
  25  chr25_22028509     ZHar    T    C        0      0        2 
  25  chr25_22028509   Sample    T    C        0      0        2 
  25  chr25_22034204     AAsi    C    T        0      0        2 
  25  chr25_22034204     AKia    C    T        0      0        2 
  25  chr25_22034204     AOna    C    T        0      0        2 
  25  chr25_22034204     ASom    C    T        0      0        2 
  25  chr25_22034204     HCab    C    T        1      2        2 
  25  chr25_22034204     HPrz    C    T        1      2        2 
  25  chr25_22034204     ZBoe    C    T        0      0        2 
  25  chr25_22034204     ZGre    C    T        0      0        2 
  25  chr25_22034204     ZHar    C    T        0      0        2 
  25  chr25_22034204   Sample    C    T        0      0        2 
  25  chr25_22034206     AAsi    C    G        0      0        2 
  25  chr25_22034206     AKia    C    G        0      0        2 
  25  chr25_22034206     AOna    C    G        0      0        2 
  25  chr25_22034206     ASom    C    G        0      0        2 
  25  chr25_22034206     HCab    C    G        0      0        2 
  25  chr25_22034206     HPrz    C    G        0      0        2 
  25  chr25_22034206     ZBoe    C    G        0      0        2 
  25  chr25_22034206     ZGre    C    G        0      0        2 
  25  chr25_22034206     ZHar    C    G        1      2        2 
  25  chr25_22034206   Sample    C    G        0      0        2 
  25  chr25_22038089     AAsi    T    G        0      0        2 
  25  chr25_22038089     AKia    T    G        0      0        2 
  25  chr25_22038089     AOna    T    G      0.5      1        2 
  25  chr25_22038089     ASom    T    G        0      0        2 
  25  chr25_22038089     HCab    T    G        0      0        2 
  25  chr25_22038089     HPrz    T    G        0      0        2 
  25  chr25_22038089     ZBoe    T    G        0      0        2 
  25  chr25_22038089     ZGre    T    G        0      0        2 
  25  chr25_22038089     ZHar    T    G        0      0        2 
  25  chr25_22038089   Sample    T    G        0      0        2 
  25  chr25_22040075     AAsi    C    T        0      0        2 
  25  chr25_22040075     AKia    C    T        0      0        2 
  25  chr25_22040075     AOna    C    T        0      0        2 
  25  chr25_22040075     ASom    C    T        0      0        2 
  25  chr25_22040075     HCab    C    T        1      2        2 
  25  chr25_22040075     HPrz    C    T        1      2        2 
  25  chr25_22040075     ZBoe    C    T        0      0        2 
  25  chr25_22040075     ZGre    C    T        0      0        2 
  25  chr25_22040075     ZHar    C    T        0      0        2 
  25  chr25_22040075   Sample    C    T        1      2        2 
  25  chr25_22043606     AAsi    C    T      0.5      1        2 
  25  chr25_22043606     AKia    C    T        0      0        2 
  25  chr25_22043606     AOna    C    T        0      0        2 
  25  chr25_22043606     ASom    C    T        0      0        2 
  25  chr25_22043606     HCab    C    T        0      0        2 
  25  chr25_22043606     HPrz    C    T        0      0        2 
  25  chr25_22043606     ZBoe    C    T        0      0        2 
  25  chr25_22043606     ZGre    C    T        0      0        2 
  25  chr25_22043606     ZHar    C    T        0      0        2 
  25  chr25_22043606   Sample    C    T        0      0        2 
  25  chr25_22044478     AAsi    A    C        0      0        2 
  25  chr25_22044478     AKia    A    C        0      0        2 
  25  chr25_22044478     AOna    A    C        0      0        2 
  25  chr25_22044478     ASom    A    C        0      0        2 
  25  chr25_22044478     HCab    A    C        0      0        2 
  25  chr25_22044478     HPrz    A    C        0      0        2 
  25  chr25_22044478     ZBoe    A    C        0      0        2 
  25  chr25_22044478     ZGre    A    C        1      2        2 
  25  chr25_22044478     ZHar    A    C        0      0        2 
  25  chr25_22044478   Sample    A    C        0      0        2 
  25  chr25_22047342     AAsi    G    A        0      0        2 
  25  chr25_22047342     AKia    G    A        0      0        2 
  25  chr25_22047342     AOna    G    A        0      0        2 
  25  chr25_22047342     ASom    G    A        0      0        2 
  25  chr25_22047342     HCab    G    A        1      2        2 
  25  chr25_22047342     HPrz    G    A        1      2        2 
  25  chr25_22047342     ZBoe    G    A        0      0        2 
  25  chr25_22047342     ZGre    G    A        0      0        2 
  25  chr25_22047342     ZHar    G    A        0      0        2 
  25  chr25_22047342   Sample    G    A        1      2        2 
  25  chr25_22048848     AAsi    C    G        0      0        2 
  25  chr25_22048848     AKia    C    G        0      0        2 
  25  chr25_22048848     AOna    C    G        0      0        2 
  25  chr25_22048848     ASom    C    G        0      0        2 
  25  chr25_22048848     HCab    C    G        0      0        2 
  25  chr25_22048848     HPrz    C    G        0      0        2 
  25  chr25_22048848     ZBoe    C    G        0      0        2 
  25  chr25_22048848     ZGre    C    G        1      2        2 
  25  chr25_22048848     ZHar    C    G        0      0        2 
  25  chr25_22048848   Sample    C    G        0      0        2 
  25  chr25_22055365     AAsi    A    C        0      0        2 
  25  chr25_22055365     AKia    A    C        1      2        2 
  25  chr25_22055365     AOna    A    C        0      0        2 
  25  chr25_22055365     ASom    A    C        0      0        2 
  25  chr25_22055365     HCab    A    C        0      0        2 
  25  chr25_22055365     HPrz    A    C        0      0        2 
  25  chr25_22055365     ZBoe    A    C        0      0        2 
  25  chr25_22055365     ZGre    A    C        0      0        2 
  25  chr25_22055365     ZHar    A    C        0      0        2 
  25  chr25_22055365   Sample    A    C        0      0        2 
  25  chr25_22056098     AAsi    A    G        0      0        2 
  25  chr25_22056098     AKia    A    G        0      0        2 
  25  chr25_22056098     AOna    A    G        0      0        2 
  25  chr25_22056098     ASom    A    G        0      0        2 
  25  chr25_22056098     HCab    A    G        0      0        2 
  25  chr25_22056098     HPrz    A    G        0      0        2 
  25  chr25_22056098     ZBoe    A    G        0      0        2 
  25  chr25_22056098     ZGre    A    G        0      0        2 
  25  chr25_22056098     ZHar    A    G        1      2        2 
  25  chr25_22056098   Sample    A    G        0      0        2 
  25  chr25_22060588     AAsi    A    G        1      2        2 
  25  chr25_22060588     AKia    A    G        0      0        2 
  25  chr25_22060588     AOna    A    G        0      0        2 
  25  chr25_22060588     ASom    A    G        1      2        2 
  25  chr25_22060588     HCab    A    G        0      0        2 
  25  chr25_22060588     HPrz    A    G        0      0        2 
  25  chr25_22060588     ZBoe    A    G        0      0        2 
  25  chr25_22060588     ZGre    A    G        0      0        2 
  25  chr25_22060588     ZHar    A    G        1      2        2 
  25  chr25_22060588   Sample    A    G        0      0        2 
  25  chr25_22062612     AAsi    A    T        0      0        2 
  25  chr25_22062612     AKia    A    T        0      0        2 
  25  chr25_22062612     AOna    A    T        0      0        2 
  25  chr25_22062612     ASom    A    T        0      0        2 
  25  chr25_22062612     HCab    A    T        1      2        2 
  25  chr25_22062612     HPrz    A    T        1      2        2 
  25  chr25_22062612     ZBoe    A    T        0      0        2 
  25  chr25_22062612     ZGre    A    T        0      0        2 
  25  chr25_22062612     ZHar    A    T        0      0        2 
  25  chr25_22062612   Sample    A    T        1      2        2 
  25  chr25_22063661     AAsi    C    A        0      0        2 
  25  chr25_22063661     AKia    C    A        0      0        2 
  25  chr25_22063661     AOna    C    A        0      0        2 
  25  chr25_22063661     ASom    C    A        0      0        2 
  25  chr25_22063661     HCab    C    A        0      0        2 
  25  chr25_22063661     HPrz    C    A        0      0        2 
  25  chr25_22063661     ZBoe    C    A        0      0        2 
  25  chr25_22063661     ZGre    C    A        0      0        2 
  25  chr25_22063661     ZHar    C    A        1      2        2 
  25  chr25_22063661   Sample    C    A        0      0        2 
  25  chr25_22072625     AAsi    T    C        0      0        2 
  25  chr25_22072625     AKia    T    C        0      0        2 
  25  chr25_22072625     AOna    T    C        0      0        2 
  25  chr25_22072625     ASom    T    C        0      0        2 
  25  chr25_22072625     HCab    T    C        1      2        2 
  25  chr25_22072625     HPrz    T    C        1      2        2 
  25  chr25_22072625     ZBoe    T    C        0      0        2 
  25  chr25_22072625     ZGre    T    C        0      0        2 
  25  chr25_22072625     ZHar    T    C        0      0        2 
  25  chr25_22072625   Sample    T    C        1      2        2 
  25  chr25_22075127     AAsi    G    A        0      0        2 
  25  chr25_22075127     AKia    G    A        1      2        2 
  25  chr25_22075127     AOna    G    A        0      0        2 
  25  chr25_22075127     ASom    G    A        0      0        2 
  25  chr25_22075127     HCab    G    A        0      0        2 
  25  chr25_22075127     HPrz    G    A        0      0        2 
  25  chr25_22075127     ZBoe    G    A        0      0        2 
  25  chr25_22075127     ZGre    G    A        0      0        2 
  25  chr25_22075127     ZHar    G    A        0      0        2 
  25  chr25_22075127   Sample    G    A        0      0        2 
  25  chr25_22076181     AAsi    C    T        0      0        2 
  25  chr25_22076181     AKia    C    T        0      0        2 
  25  chr25_22076181     AOna    C    T        0      0        2 
  25  chr25_22076181     ASom    C    T        0      0        2 
  25  chr25_22076181     HCab    C    T        1      2        2 
  25  chr25_22076181     HPrz    C    T        1      2        2 
  25  chr25_22076181     ZBoe    C    T        0      0        2 
  25  chr25_22076181     ZGre    C    T        0      0        2 
  25  chr25_22076181     ZHar    C    T        0      0        2 
  25  chr25_22076181   Sample    C    T        1      2        2 
  25  chr25_22088804     AAsi    C    T        0      0        2 
  25  chr25_22088804     AKia    C    T        1      2        2 
  25  chr25_22088804     AOna    C    T        1      2        2 
  25  chr25_22088804     ASom    C    T        0      0        2 
  25  chr25_22088804     HCab    C    T        0      0        2 
  25  chr25_22088804     HPrz    C    T        0      0        2 
  25  chr25_22088804     ZBoe    C    T        0      0        2 
  25  chr25_22088804     ZGre    C    T        0      0        2 
  25  chr25_22088804     ZHar    C    T        0      0        2 
  25  chr25_22088804   Sample    C    T        0      0        2 
  25  chr25_22091564     AAsi    C    T        1      2        2 
  25  chr25_22091564     AKia    C    T        0      0        2 
  25  chr25_22091564     AOna    C    T        0      0        2 
  25  chr25_22091564     ASom    C    T        1      2        2 
  25  chr25_22091564     HCab    C    T        0      0        2 
  25  chr25_22091564     HPrz    C    T        0      0        2 
  25  chr25_22091564     ZBoe    C    T        0      0        2 
  25  chr25_22091564     ZGre    C    T        0      0        2 
  25  chr25_22091564     ZHar    C    T        0      0        2 
  25  chr25_22091564   Sample    C    T        0      0        2 
  25  chr25_22098966     AAsi    A    T        0      0        2 
  25  chr25_22098966     AKia    A    T        1      2        2 
  25  chr25_22098966     AOna    A    T      0.5      1        2 
  25  chr25_22098966     ASom    A    T        0      0        2 
  25  chr25_22098966     HCab    A    T        0      0        2 
  25  chr25_22098966     HPrz    A    T        0      0        2 
  25  chr25_22098966     ZBoe    A    T        0      0        2 
  25  chr25_22098966     ZGre    A    T        0      0        2 
  25  chr25_22098966     ZHar    A    T        0      0        2 
  25  chr25_22098966   Sample    A    T        0      0        2 
  25  chr25_22100152     AAsi    T    A        0      0        2 
  25  chr25_22100152     AKia    T    A        0      0        2 
  25  chr25_22100152     AOna    T    A        0      0        2 
  25  chr25_22100152     ASom    T    A        0      0        2 
  25  chr25_22100152     HCab    T    A        1      2        2 
  25  chr25_22100152     HPrz    T    A        1      2        2 
  25  chr25_22100152     ZBoe    T    A        0      0        2 
  25  chr25_22100152     ZGre    T    A        0      0        2 
  25  chr25_22100152     ZHar    T    A        0      0        2 
  25  chr25_22100152   Sample    T    A        1      2        2 
  25  chr25_22100708     AAsi    C    T        0      0        2 
  25  chr25_22100708     AKia    C    T        0      0        2 
  25  chr25_22100708     AOna    C    T        0      0        2 
  25  chr25_22100708     ASom    C    T        0      0        2 
  25  chr25_22100708     HCab    C    T        1      2        2 
  25  chr25_22100708     HPrz    C    T        1      2        2 
  25  chr25_22100708     ZBoe    C    T        0      0        2 
  25  chr25_22100708     ZGre    C    T        0      0        2 
  25  chr25_22100708     ZHar    C    T        0      0        2 
  25  chr25_22100708   Sample    C    T        1      2        2 
  25  chr25_22101398     AAsi    T    C        0      0        2 
  25  chr25_22101398     AKia    T    C        0      0        2 
  25  chr25_22101398     AOna    T    C      0.5      1        2 
  25  chr25_22101398     ASom    T    C        0      0        2 
  25  chr25_22101398     HCab    T    C        1      2        2 
  25  chr25_22101398     HPrz    T    C        1      2        2 
  25  chr25_22101398     ZBoe    T    C        0      0        2 
  25  chr25_22101398     ZGre    T    C        0      0        2 
  25  chr25_22101398     ZHar    T    C        0      0        2 
  25  chr25_22101398   Sample    T    C        1      2        2 
  25  chr25_22111276     AAsi    C    A        0      0        2 
  25  chr25_22111276     AKia    C    A        0      0        2 
  25  chr25_22111276     AOna    C    A        0      0        2 
  25  chr25_22111276     ASom    C    A        0      0        2 
  25  chr25_22111276     HCab    C    A        0      0        2 
  25  chr25_22111276     HPrz    C    A        0      0        2 
  25  chr25_22111276     ZBoe    C    A      0.5      1        2 
  25  chr25_22111276     ZGre    C    A        0      0        2 
  25  chr25_22111276     ZHar    C    A        0      0        2 
  25  chr25_22111276   Sample    C    A        0      0        2 
  25  chr25_22118370     AAsi    C    T        0      0        2 
  25  chr25_22118370     AKia    C    T        0      0        2 
  25  chr25_22118370     AOna    C    T        0      0        2 
  25  chr25_22118370     ASom    C    T        0      0        2 
  25  chr25_22118370     HCab    C    T        0      0        2 
  25  chr25_22118370     HPrz    C    T      0.5      1        2 
  25  chr25_22118370     ZBoe    C    T        0      0        2 
  25  chr25_22118370     ZGre    C    T        0      0        2 
  25  chr25_22118370     ZHar    C    T        0      0        2 
  25  chr25_22118370   Sample    C    T        0      0        2 
  25  chr25_22119092     AAsi    T    G        0      0        2 
  25  chr25_22119092     AKia    T    G        0      0        2 
  25  chr25_22119092     AOna    T    G        0      0        2 
  25  chr25_22119092     ASom    T    G        0      0        2 
  25  chr25_22119092     HCab    T    G        0      0        2 
  25  chr25_22119092     HPrz    T    G        0      0        2 
  25  chr25_22119092     ZBoe    T    G      0.5      1        2 
  25  chr25_22119092     ZGre    T    G        0      0        2 
  25  chr25_22119092     ZHar    T    G        0      0        2 
  25  chr25_22119092   Sample    T    G        0      0        2 
  25  chr25_22119524     AAsi    G    T        0      0        2 
  25  chr25_22119524     AKia    G    T        0      0        2 
  25  chr25_22119524     AOna    G    T        0      0        2 
  25  chr25_22119524     ASom    G    T        0      0        2 
  25  chr25_22119524     HCab    G    T        1      2        2 
  25  chr25_22119524     HPrz    G    T        1      2        2 
  25  chr25_22119524     ZBoe    G    T        0      0        2 
  25  chr25_22119524     ZGre    G    T        0      0        2 
  25  chr25_22119524     ZHar    G    T        0      0        2 
  25  chr25_22119524   Sample    G    T        1      2        2 
  25  chr25_22121626     AAsi    G    A        0      0        2 
  25  chr25_22121626     AKia    G    A        0      0        2 
  25  chr25_22121626     AOna    G    A        0      0        2 
  25  chr25_22121626     ASom    G    A        0      0        2 
  25  chr25_22121626     HCab    G    A        1      2        2 
  25  chr25_22121626     HPrz    G    A        1      2        2 
  25  chr25_22121626     ZBoe    G    A        0      0        2 
  25  chr25_22121626     ZGre    G    A        0      0        2 
  25  chr25_22121626     ZHar    G    A        0      0        2 
  25  chr25_22121626   Sample    G    A        1      2        2 
  25  chr25_22126055     AAsi    A    G        0      0        2 
  25  chr25_22126055     AKia    A    G        0      0        2 
  25  chr25_22126055     AOna    A    G        1      2        2 
  25  chr25_22126055     ASom    A    G        0      0        2 
  25  chr25_22126055     HCab    A    G        0      0        2 
  25  chr25_22126055     HPrz    A    G        0      0        2 
  25  chr25_22126055     ZBoe    A    G        0      0        2 
  25  chr25_22126055     ZGre    A    G        0      0        2 
  25  chr25_22126055     ZHar    A    G        0      0        2 
  25  chr25_22126055   Sample    A    G        0      0        2 
  25  chr25_22128288     AAsi    T    C        0      0        2 
  25  chr25_22128288     AKia    T    C        0      0        2 
  25  chr25_22128288     AOna    T    C        0      0        2 
  25  chr25_22128288     ASom    T    C        0      0        2 
  25  chr25_22128288     HCab    T    C        0      0        2 
  25  chr25_22128288     HPrz    T    C        0      0        2 
  25  chr25_22128288     ZBoe    T    C      0.5      1        2 
  25  chr25_22128288     ZGre    T    C        0      0        2 
  25  chr25_22128288     ZHar    T    C        0      0        2 
  25  chr25_22128288   Sample    T    C        0      0        2 
  25  chr25_22134052     AAsi    T    C        0      0        2 
  25  chr25_22134052     AKia    T    C        1      2        2 
  25  chr25_22134052     AOna    T    C        1      2        2 
  25  chr25_22134052     ASom    T    C        0      0        2 
  25  chr25_22134052     HCab    T    C        0      0        2 
  25  chr25_22134052     HPrz    T    C        0      0        2 
  25  chr25_22134052     ZBoe    T    C        0      0        2 
  25  chr25_22134052     ZGre    T    C        0      0        2 
  25  chr25_22134052     ZHar    T    C        0      0        2 
  25  chr25_22134052   Sample    T    C        0      0        2 
  25  chr25_22140610     AAsi    G    C        0      0        2 
  25  chr25_22140610     AKia    G    C        0      0        2 
  25  chr25_22140610     AOna    G    C        1      2        2 
  25  chr25_22140610     ASom    G    C        0      0        2 
  25  chr25_22140610     HCab    G    C        0      0        2 
  25  chr25_22140610     HPrz    G    C        0      0        2 
  25  chr25_22140610     ZBoe    G    C        0      0        2 
  25  chr25_22140610     ZGre    G    C        0      0        2 
  25  chr25_22140610     ZHar    G    C        0      0        2 
  25  chr25_22140610   Sample    G    C        0      0        2 
  25  chr25_22140726     AAsi    G    T        0      0        2 
  25  chr25_22140726     AKia    G    T        0      0        2 
  25  chr25_22140726     AOna    G    T        0      0        2 
  25  chr25_22140726     ASom    G    T        1      2        2 
  25  chr25_22140726     HCab    G    T        0      0        2 
  25  chr25_22140726     HPrz    G    T        0      0        2 
  25  chr25_22140726     ZBoe    G    T        0      0        2 
  25  chr25_22140726     ZGre    G    T        0      0        2 
  25  chr25_22140726     ZHar    G    T        0      0        2 
  25  chr25_22140726   Sample    G    T        0      0        2 
  25  chr25_22145884     AAsi    A    G        0      0        2 
  25  chr25_22145884     AKia    A    G        0      0        2 
  25  chr25_22145884     AOna    A    G        0      0        2 
  25  chr25_22145884     ASom    A    G        0      0        2 
  25  chr25_22145884     HCab    A    G        1      2        2 
  25  chr25_22145884     HPrz    A    G        1      2        2 
  25  chr25_22145884     ZBoe    A    G        0      0        2 
  25  chr25_22145884     ZGre    A    G        0      0        2 
  25  chr25_22145884     ZHar    A    G        0      0        2 
  25  chr25_22145884   Sample    A    G        1      2        2 
  25  chr25_22150386     AAsi    A    T        0      0        2 
  25  chr25_22150386     AKia    A    T        0      0        2 
  25  chr25_22150386     AOna    A    T        0      0        2 
  25  chr25_22150386     ASom    A    T        0      0        2 
  25  chr25_22150386     HCab    A    T        0      0        2 
  25  chr25_22150386     HPrz    A    T        0      0        2 
  25  chr25_22150386     ZBoe    A    T      0.5      1        2 
  25  chr25_22150386     ZGre    A    T        0      0        2 
  25  chr25_22150386     ZHar    A    T        0      0        2 
  25  chr25_22150386   Sample    A    T        0      0        2 
  25  chr25_22152829     AAsi    G    A        0      0        2 
  25  chr25_22152829     AKia    G    A        0      0        2 
  25  chr25_22152829     AOna    G    A        0      0        2 
  25  chr25_22152829     ASom    G    A        0      0        2 
  25  chr25_22152829     HCab    G    A      0.5      1        2 
  25  chr25_22152829     HPrz    G    A        0      0        2 
  25  chr25_22152829     ZBoe    G    A        0      0        2 
  25  chr25_22152829     ZGre    G    A        0      0        2 
  25  chr25_22152829     ZHar    G    A        0      0        2 
  25  chr25_22152829   Sample    G    A        0      0        2 
  25  chr25_22154865     AAsi    A    G        1      2        2 
  25  chr25_22154865     AKia    A    G        0      0        2 
  25  chr25_22154865     AOna    A    G        0      0        2 
  25  chr25_22154865     ASom    A    G        0      0        2 
  25  chr25_22154865     HCab    A    G        0      0        2 
  25  chr25_22154865     HPrz    A    G        0      0        2 
  25  chr25_22154865     ZBoe    A    G        0      0        2 
  25  chr25_22154865     ZGre    A    G        1      2        2 
  25  chr25_22154865     ZHar    A    G        0      0        2 
  25  chr25_22154865   Sample    A    G        0      0        2 
  25  chr25_22170828     AAsi    G    A        0      0        2 
  25  chr25_22170828     AKia    G    A        0      0        2 
  25  chr25_22170828     AOna    G    A        0      0        2 
  25  chr25_22170828     ASom    G    A        0      0        2 
  25  chr25_22170828     HCab    G    A        1      2        2 
  25  chr25_22170828     HPrz    G    A        1      2        2 
  25  chr25_22170828     ZBoe    G    A        0      0        2 
  25  chr25_22170828     ZGre    G    A        0      0        2 
  25  chr25_22170828     ZHar    G    A        0      0        2 
  25  chr25_22170828   Sample    G    A        1      2        2 
  25  chr25_22174505     AAsi    A    G        0      0        2 
  25  chr25_22174505     AKia    A    G        0      0        2 
  25  chr25_22174505     AOna    A    G        0      0        2 
  25  chr25_22174505     ASom    A    G        0      0        2 
  25  chr25_22174505     HCab    A    G        0      0        2 
  25  chr25_22174505     HPrz    A    G        0      0        2 
  25  chr25_22174505     ZBoe    A    G        1      2        2 
  25  chr25_22174505     ZGre    A    G        1      2        2 
  25  chr25_22174505     ZHar    A    G        0      0        2 
  25  chr25_22174505   Sample    A    G        0      0        2 
  25  chr25_22191159     AAsi    C    T        0      0        2 
  25  chr25_22191159     AKia    C    T        0      0        2 
  25  chr25_22191159     AOna    C    T        0      0        2 
  25  chr25_22191159     ASom    C    T        0      0        2 
  25  chr25_22191159     HCab    C    T        1      2        2 
  25  chr25_22191159     HPrz    C    T        1      2        2 
  25  chr25_22191159     ZBoe    C    T        0      0        2 
  25  chr25_22191159     ZGre    C    T        0      0        2 
  25  chr25_22191159     ZHar    C    T        0      0        2 
  25  chr25_22191159   Sample    C    T        1      2        2 
  25  chr25_22194911     AAsi    G    T        0      0        2 
  25  chr25_22194911     AKia    G    T        0      0        2 
  25  chr25_22194911     AOna    G    T      0.5      1        2 
  25  chr25_22194911     ASom    G    T        0      0        2 
  25  chr25_22194911     HCab    G    T        0      0        2 
  25  chr25_22194911     HPrz    G    T        0      0        2 
  25  chr25_22194911     ZBoe    G    T        0      0        2 
  25  chr25_22194911     ZGre    G    T        0      0        2 
  25  chr25_22194911     ZHar    G    T        0      0        2 
  25  chr25_22194911   Sample    G    T        0      0        2 
  25  chr25_22195041     AAsi    T    C        0      0        2 
  25  chr25_22195041     AKia    T    C        0      0        2 
  25  chr25_22195041     AOna    T    C        0      0        2 
  25  chr25_22195041     ASom    T    C        0      0        2 
  25  chr25_22195041     HCab    T    C        0      0        2 
  25  chr25_22195041     HPrz    T    C      0.5      1        2 
  25  chr25_22195041     ZBoe    T    C        0      0        2 
  25  chr25_22195041     ZGre    T    C        0      0        2 
  25  chr25_22195041     ZHar    T    C        0      0        2 
  25  chr25_22195041   Sample    T    C        0      0        2 
  25  chr25_22200644     AAsi    A    G        0      0        2 
  25  chr25_22200644     AKia    A    G        0      0        2 
  25  chr25_22200644     AOna    A    G        0      0        2 
  25  chr25_22200644     ASom    A    G        0      0        2 
  25  chr25_22200644     HCab    A    G        0      0        2 
  25  chr25_22200644     HPrz    A    G        0      0        2 
  25  chr25_22200644     ZBoe    A    G        0      0        2 
  25  chr25_22200644     ZGre    A    G      0.5      1        2 
  25  chr25_22200644     ZHar    A    G        0      0        2 
  25  chr25_22200644   Sample    A    G        0      0        2 
  25  chr25_22201621     AAsi    A    C        0      0        2 
  25  chr25_22201621     AKia    A    C        0      0        2 
  25  chr25_22201621     AOna    A    C        0      0        2 
  25  chr25_22201621     ASom    A    C        0      0        2 
  25  chr25_22201621     HCab    A    C        0      0        2 
  25  chr25_22201621     HPrz    A    C        0      0        2 
  25  chr25_22201621     ZBoe    A    C        0      0        2 
  25  chr25_22201621     ZGre    A    C      0.5      1        2 
  25  chr25_22201621     ZHar    A    C        0      0        2 
  25  chr25_22201621   Sample    A    C        0      0        2 
  25  chr25_22202914     AAsi    C    G        0      0        2 
  25  chr25_22202914     AKia    C    G        0      0        2 
  25  chr25_22202914     AOna    C    G        0      0        2 
  25  chr25_22202914     ASom    C    G        0      0        2 
  25  chr25_22202914     HCab    C    G      0.5      1        2 
  25  chr25_22202914     HPrz    C    G      0.5      1        2 
  25  chr25_22202914     ZBoe    C    G        0      0        2 
  25  chr25_22202914     ZGre    C    G        0      0        2 
  25  chr25_22202914     ZHar    C    G        0      0        2 
  25  chr25_22202914   Sample    C    G        1      2        2 
  25  chr25_22205463     AAsi    C    T        0      0        2 
  25  chr25_22205463     AKia    C    T        0      0        2 
  25  chr25_22205463     AOna    C    T        0      0        2 
  25  chr25_22205463     ASom    C    T        0      0        2 
  25  chr25_22205463     HCab    C    T        1      2        2 
  25  chr25_22205463     HPrz    C    T        1      2        2 
  25  chr25_22205463     ZBoe    C    T        0      0        2 
  25  chr25_22205463     ZGre    C    T        0      0        2 
  25  chr25_22205463     ZHar    C    T        0      0        2 
  25  chr25_22205463   Sample    C    T        1      2        2 
  25  chr25_22207218     AAsi    G    A        0      0        2 
  25  chr25_22207218     AKia    G    A        0      0        2 
  25  chr25_22207218     AOna    G    A        0      0        2 
  25  chr25_22207218     ASom    G    A        0      0        2 
  25  chr25_22207218     HCab    G    A        0      0        2 
  25  chr25_22207218     HPrz    G    A        0      0        2 
  25  chr25_22207218     ZBoe    G    A        0      0        2 
  25  chr25_22207218     ZGre    G    A      0.5      1        2 
  25  chr25_22207218     ZHar    G    A        0      0        2 
  25  chr25_22207218   Sample    G    A        0      0        2 
  25  chr25_22217684     AAsi    G    C        0      0        2 
  25  chr25_22217684     AKia    G    C        0      0        2 
  25  chr25_22217684     AOna    G    C        0      0        2 
  25  chr25_22217684     ASom    G    C        0      0        2 
  25  chr25_22217684     HCab    G    C        1      2        2 
  25  chr25_22217684     HPrz    G    C        1      2        2 
  25  chr25_22217684     ZBoe    G    C        0      0        2 
  25  chr25_22217684     ZGre    G    C        0      0        2 
  25  chr25_22217684     ZHar    G    C        0      0        2 
  25  chr25_22217684   Sample    G    C        1      2        2 
  25  chr25_22221284     AAsi    G    C        0      0        2 
  25  chr25_22221284     AKia    G    C        0      0        2 
  25  chr25_22221284     AOna    G    C      0.5      1        2 
  25  chr25_22221284     ASom    G    C        0      0        2 
  25  chr25_22221284     HCab    G    C        0      0        2 
  25  chr25_22221284     HPrz    G    C        0      0        2 
  25  chr25_22221284     ZBoe    G    C        0      0        2 
  25  chr25_22221284     ZGre    G    C        0      0        2 
  25  chr25_22221284     ZHar    G    C        0      0        2 
  25  chr25_22221284   Sample    G    C        0      0        2 
  25  chr25_22222427     AAsi    T    C        0      0        2 
  25  chr25_22222427     AKia    T    C        0      0        2 
  25  chr25_22222427     AOna    T    C        0      0        2 
  25  chr25_22222427     ASom    T    C        0      0        2 
  25  chr25_22222427     HCab    T    C        0      0        2 
  25  chr25_22222427     HPrz    T    C        0      0        2 
  25  chr25_22222427     ZBoe    T    C        0      0        2 
  25  chr25_22222427     ZGre    T    C        1      2        2 
  25  chr25_22222427     ZHar    T    C        0      0        2 
  25  chr25_22222427   Sample    T    C        0      0        2 
  25  chr25_22224750     AAsi    G    T        0      0        2 
  25  chr25_22224750     AKia    G    T        0      0        2 
  25  chr25_22224750     AOna    G    T        0      0        2 
  25  chr25_22224750     ASom    G    T        1      2        2 
  25  chr25_22224750     HCab    G    T        0      0        2 
  25  chr25_22224750     HPrz    G    T        0      0        2 
  25  chr25_22224750     ZBoe    G    T        0      0        2 
  25  chr25_22224750     ZGre    G    T        0      0        2 
  25  chr25_22224750     ZHar    G    T        0      0        2 
  25  chr25_22224750   Sample    G    T        0      0        2 
  25  chr25_22227277     AAsi    A    G        0      0        2 
  25  chr25_22227277     AKia    A    G        0      0        2 
  25  chr25_22227277     AOna    A    G        0      0        2 
  25  chr25_22227277     ASom    A    G        0      0        2 
  25  chr25_22227277     HCab    A    G        0      0        2 
  25  chr25_22227277     HPrz    A    G        0      0        2 
  25  chr25_22227277     ZBoe    A    G        0      0        2 
  25  chr25_22227277     ZGre    A    G        0      0        2 
  25  chr25_22227277     ZHar    A    G      0.5      1        2 
  25  chr25_22227277   Sample    A    G        0      0        2 
  25  chr25_22235474     AAsi    T    C        0      0        2 
  25  chr25_22235474     AKia    T    C        0      0        2 
  25  chr25_22235474     AOna    T    C        0      0        2 
  25  chr25_22235474     ASom    T    C        1      2        2 
  25  chr25_22235474     HCab    T    C        0      0        2 
  25  chr25_22235474     HPrz    T    C        0      0        2 
  25  chr25_22235474     ZBoe    T    C        0      0        2 
  25  chr25_22235474     ZGre    T    C        0      0        2 
  25  chr25_22235474     ZHar    T    C        0      0        2 
  25  chr25_22235474   Sample    T    C        0      0        2 
  25  chr25_22238361     AAsi    A    G        0      0        2 
  25  chr25_22238361     AKia    A    G        0      0        2 
  25  chr25_22238361     AOna    A    G        1      2        2 
  25  chr25_22238361     ASom    A    G        0      0        2 
  25  chr25_22238361     HCab    A    G        0      0        2 
  25  chr25_22238361     HPrz    A    G        0      0        2 
  25  chr25_22238361     ZBoe    A    G        0      0        2 
  25  chr25_22238361     ZGre    A    G        0      0        2 
  25  chr25_22238361     ZHar    A    G        0      0        2 
  25  chr25_22238361   Sample    A    G        0      0        2 
  25  chr25_22242724     AAsi    T    C        0      0        2 
  25  chr25_22242724     AKia    T    C        0      0        2 
  25  chr25_22242724     AOna    T    C        1      2        2 
  25  chr25_22242724     ASom    T    C        0      0        2 
  25  chr25_22242724     HCab    T    C        0      0        2 
  25  chr25_22242724     HPrz    T    C        0      0        2 
  25  chr25_22242724     ZBoe    T    C        0      0        2 
  25  chr25_22242724     ZGre    T    C        0      0        2 
  25  chr25_22242724     ZHar    T    C        0      0        2 
  25  chr25_22242724   Sample    T    C        0      0        2 
  25  chr25_22246186     AAsi    G    A        0      0        2 
  25  chr25_22246186     AKia    G    A        0      0        2 
  25  chr25_22246186     AOna    G    A        0      0        2 
  25  chr25_22246186     ASom    G    A        0      0        2 
  25  chr25_22246186     HCab    G    A        0      0        2 
  25  chr25_22246186     HPrz    G    A        0      0        2 
  25  chr25_22246186     ZBoe    G    A        1      2        2 
  25  chr25_22246186     ZGre    G    A        0      0        2 
  25  chr25_22246186     ZHar    G    A        0      0        2 
  25  chr25_22246186   Sample    G    A        0      0        2 
  25  chr25_22249192     AAsi    A    G        0      0        2 
  25  chr25_22249192     AKia    A    G        0      0        2 
  25  chr25_22249192     AOna    A    G        0      0        2 
  25  chr25_22249192     ASom    A    G        0      0        2 
  25  chr25_22249192     HCab    A    G        0      0        2 
  25  chr25_22249192     HPrz    A    G        0      0        2 
  25  chr25_22249192     ZBoe    A    G      0.5      1        2 
  25  chr25_22249192     ZGre    A    G        0      0        2 
  25  chr25_22249192     ZHar    A    G        0      0        2 
  25  chr25_22249192   Sample    A    G        0      0        2 
  25  chr25_22266887     AAsi    G    A        0      0        2 
  25  chr25_22266887     AKia    G    A        0      0        2 
  25  chr25_22266887     AOna    G    A        0      0        2 
  25  chr25_22266887     ASom    G    A        0      0        2 
  25  chr25_22266887     HCab    G    A        1      2        2 
  25  chr25_22266887     HPrz    G    A        1      2        2 
  25  chr25_22266887     ZBoe    G    A        0      0        2 
  25  chr25_22266887     ZGre    G    A        0      0        2 
  25  chr25_22266887     ZHar    G    A        0      0        2 
  25  chr25_22266887   Sample    G    A        1      2        2 
  25  chr25_22268492     AAsi    C    G        0      0        2 
  25  chr25_22268492     AKia    C    G        0      0        2 
  25  chr25_22268492     AOna    C    G        0      0        2 
  25  chr25_22268492     ASom    C    G        0      0        2 
  25  chr25_22268492     HCab    C    G        1      2        2 
  25  chr25_22268492     HPrz    C    G        1      2        2 
  25  chr25_22268492     ZBoe    C    G        0      0        2 
  25  chr25_22268492     ZGre    C    G        0      0        2 
  25  chr25_22268492     ZHar    C    G        0      0        2 
  25  chr25_22268492   Sample    C    G        1      2        2 
  25  chr25_22282296     AAsi    T    C        0      0        2 
  25  chr25_22282296     AKia    T    C      0.5      1        2 
  25  chr25_22282296     AOna    T    C        0      0        2 
  25  chr25_22282296     ASom    T    C        0      0        2 
  25  chr25_22282296     HCab    T    C        0      0        2 
  25  chr25_22282296     HPrz    T    C        0      0        2 
  25  chr25_22282296     ZBoe    T    C        0      0        2 
  25  chr25_22282296     ZGre    T    C        0      0        2 
  25  chr25_22282296     ZHar    T    C        0      0        2 
  25  chr25_22282296   Sample    T    C        0      0        2 
  25  chr25_22299882     AAsi    C    T        0      0        2 
  25  chr25_22299882     AKia    C    T        0      0        2 
  25  chr25_22299882     AOna    C    T      0.5      1        2 
  25  chr25_22299882     ASom    C    T        0      0        2 
  25  chr25_22299882     HCab    C    T        0      0        2 
  25  chr25_22299882     HPrz    C    T        0      0        2 
  25  chr25_22299882     ZBoe    C    T        0      0        2 
  25  chr25_22299882     ZGre    C    T        0      0        2 
  25  chr25_22299882     ZHar    C    T        0      0        2 
  25  chr25_22299882   Sample    C    T        0      0        2 
  25  chr25_22327843     AAsi    T    A        0      0        2 
  25  chr25_22327843     AKia    T    A        0      0        2 
  25  chr25_22327843     AOna    T    A        0      0        2 
  25  chr25_22327843     ASom    T    A        0      0        2 
  25  chr25_22327843     HCab    T    A        0      0        2 
  25  chr25_22327843     HPrz    T    A        0      0        2 
  25  chr25_22327843     ZBoe    T    A      0.5      1        2 
  25  chr25_22327843     ZGre    T    A        0      0        2 
  25  chr25_22327843     ZHar    T    A        0      0        2 
  25  chr25_22327843   Sample    T    A        0      0        2 
  25  chr25_22335402     AAsi    C    G        0      0        2 
  25  chr25_22335402     AKia    C    G        0      0        2 
  25  chr25_22335402     AOna    C    G        0      0        2 
  25  chr25_22335402     ASom    C    G        0      0        2 
  25  chr25_22335402     HCab    C    G        1      2        2 
  25  chr25_22335402     HPrz    C    G        1      2        2 
  25  chr25_22335402     ZBoe    C    G        0      0        2 
  25  chr25_22335402     ZGre    C    G        0      0        2 
  25  chr25_22335402     ZHar    C    G        0      0        2 
  25  chr25_22335402   Sample    C    G        1      2        2 
  25  chr25_22339061     AAsi    G    A        0      0        2 
  25  chr25_22339061     AKia    G    A        0      0        2 
  25  chr25_22339061     AOna    G    A        0      0        2 
  25  chr25_22339061     ASom    G    A        0      0        2 
  25  chr25_22339061     HCab    G    A        1      2        2 
  25  chr25_22339061     HPrz    G    A        1      2        2 
  25  chr25_22339061     ZBoe    G    A        0      0        2 
  25  chr25_22339061     ZGre    G    A        0      0        2 
  25  chr25_22339061     ZHar    G    A        0      0        2 
  25  chr25_22339061   Sample    G    A        1      2        2 
  25  chr25_22359451     AAsi    A    G      0.5      1        2 
  25  chr25_22359451     AKia    A    G        0      0        2 
  25  chr25_22359451     AOna    A    G        0      0        2 
  25  chr25_22359451     ASom    A    G        0      0        2 
  25  chr25_22359451     HCab    A    G        0      0        2 
  25  chr25_22359451     HPrz    A    G        0      0        2 
  25  chr25_22359451     ZBoe    A    G        0      0        2 
  25  chr25_22359451     ZGre    A    G        0      0        2 
  25  chr25_22359451     ZHar    A    G        0      0        2 
  25  chr25_22359451   Sample    A    G        0      0        2 
  25  chr25_22364643     AAsi    T    C        0      0        2 
  25  chr25_22364643     AKia    T    C        0      0        2 
  25  chr25_22364643     AOna    T    C        0      0        2 
  25  chr25_22364643     ASom    T    C        0      0        2 
  25  chr25_22364643     HCab    T    C        1      2        2 
  25  chr25_22364643     HPrz    T    C        1      2        2 
  25  chr25_22364643     ZBoe    T    C        0      0        2 
  25  chr25_22364643     ZGre    T    C        0      0        2 
  25  chr25_22364643     ZHar    T    C        0      0        2 
  25  chr25_22364643   Sample    T    C        1      2        2 
  25  chr25_22369715     AAsi    C    T        0      0        2 
  25  chr25_22369715     AKia    C    T        1      2        2 
  25  chr25_22369715     AOna    C    T      0.5      1        2 
  25  chr25_22369715     ASom    C    T        0      0        2 
  25  chr25_22369715     HCab    C    T        0      0        2 
  25  chr25_22369715     HPrz    C    T        0      0        2 
  25  chr25_22369715     ZBoe    C    T        0      0        2 
  25  chr25_22369715     ZGre    C    T        0      0        2 
  25  chr25_22369715     ZHar    C    T        0      0        2 
  25  chr25_22369715   Sample    C    T        0      0        2 
  25  chr25_22370401     AAsi    C    T        0      0        2 
  25  chr25_22370401     AKia    C    T        0      0        2 
  25  chr25_22370401     AOna    C    T        0      0        2 
  25  chr25_22370401     ASom    C    T        0      0        2 
  25  chr25_22370401     HCab    C    T        1      2        2 
  25  chr25_22370401     HPrz    C    T        1      2        2 
  25  chr25_22370401     ZBoe    C    T        0      0        2 
  25  chr25_22370401     ZGre    C    T        0      0        2 
  25  chr25_22370401     ZHar    C    T        0      0        2 
  25  chr25_22370401   Sample    C    T        1      2        2 
  25  chr25_22380295     AAsi    A    G        0      0        2 
  25  chr25_22380295     AKia    A    G        0      0        2 
  25  chr25_22380295     AOna    A    G        0      0        2 
  25  chr25_22380295     ASom    A    G        0      0        2 
  25  chr25_22380295     HCab    A    G        1      2        2 
  25  chr25_22380295     HPrz    A    G        1      2        2 
  25  chr25_22380295     ZBoe    A    G        0      0        2 
  25  chr25_22380295     ZGre    A    G        0      0        2 
  25  chr25_22380295     ZHar    A    G        0      0        2 
  25  chr25_22380295   Sample    A    G        1      2        2 
  25  chr25_22380735     AAsi    C    T        0      0        2 
  25  chr25_22380735     AKia    C    T        0      0        2 
  25  chr25_22380735     AOna    C    T        0      0        2 
  25  chr25_22380735     ASom    C    T        0      0        2 
  25  chr25_22380735     HCab    C    T        1      2        2 
  25  chr25_22380735     HPrz    C    T        1      2        2 
  25  chr25_22380735     ZBoe    C    T        0      0        2 
  25  chr25_22380735     ZGre    C    T        0      0        2 
  25  chr25_22380735     ZHar    C    T        0      0        2 
  25  chr25_22380735   Sample    C    T        1      2        2 
  25  chr25_22384867     AAsi    C    G        0      0        2 
  25  chr25_22384867     AKia    C    G        0      0        2 
  25  chr25_22384867     AOna    C    G        0      0        2 
  25  chr25_22384867     ASom    C    G        0      0        2 
  25  chr25_22384867     HCab    C    G        0      0        2 
  25  chr25_22384867     HPrz    C    G        0      0        2 
  25  chr25_22384867     ZBoe    C    G      0.5      1        2 
  25  chr25_22384867     ZGre    C    G        0      0        2 
  25  chr25_22384867     ZHar    C    G        0      0        2 
  25  chr25_22384867   Sample    C    G        0      0        2 
  25  chr25_22385703     AAsi    A    G        0      0        2 
  25  chr25_22385703     AKia    A    G        0      0        2 
  25  chr25_22385703     AOna    A    G        0      0        2 
  25  chr25_22385703     ASom    A    G        0      0        2 
  25  chr25_22385703     HCab    A    G        0      0        2 
  25  chr25_22385703     HPrz    A    G        0      0        2 
  25  chr25_22385703     ZBoe    A    G        0      0        2 
  25  chr25_22385703     ZGre    A    G      0.5      1        2 
  25  chr25_22385703     ZHar    A    G        0      0        2 
  25  chr25_22385703   Sample    A    G        0      0        2 
  25  chr25_22390137     AAsi    C    A        0      0        2 
  25  chr25_22390137     AKia    C    A        1      2        2 
  25  chr25_22390137     AOna    C    A      0.5      1        2 
  25  chr25_22390137     ASom    C    A        0      0        2 
  25  chr25_22390137     HCab    C    A        0      0        2 
  25  chr25_22390137     HPrz    C    A        0      0        2 
  25  chr25_22390137     ZBoe    C    A        0      0        2 
  25  chr25_22390137     ZGre    C    A        0      0        2 
  25  chr25_22390137     ZHar    C    A        0      0        2 
  25  chr25_22390137   Sample    C    A        0      0        2 
  25  chr25_22393551     AAsi    T    C        0      0        2 
  25  chr25_22393551     AKia    T    C        0      0        2 
  25  chr25_22393551     AOna    T    C        0      0        2 
  25  chr25_22393551     ASom    T    C        0      0        2 
  25  chr25_22393551     HCab    T    C        0      0        2 
  25  chr25_22393551     HPrz    T    C        0      0        2 
  25  chr25_22393551     ZBoe    T    C        0      0        2 
  25  chr25_22393551     ZGre    T    C      0.5      1        2 
  25  chr25_22393551     ZHar    T    C        0      0        2 
  25  chr25_22393551   Sample    T    C        0      0        2 
  25  chr25_22398545     AAsi    A    G        0      0        2 
  25  chr25_22398545     AKia    A    G        0      0        2 
  25  chr25_22398545     AOna    A    G        0      0        2 
  25  chr25_22398545     ASom    A    G        0      0        2 
  25  chr25_22398545     HCab    A    G        0      0        2 
  25  chr25_22398545     HPrz    A    G        0      0        2 
  25  chr25_22398545     ZBoe    A    G        0      0        2 
  25  chr25_22398545     ZGre    A    G        0      0        2 
  25  chr25_22398545     ZHar    A    G      0.5      1        2 
  25  chr25_22398545   Sample    A    G        0      0        2 
  25  chr25_22398596     AAsi    A    G        0      0        2 
  25  chr25_22398596     AKia    A    G        0      0        2 
  25  chr25_22398596     AOna    A    G        0      0        2 
  25  chr25_22398596     ASom    A    G        0      0        2 
  25  chr25_22398596     HCab    A    G        1      2        2 
  25  chr25_22398596     HPrz    A    G        1      2        2 
  25  chr25_22398596     ZBoe    A    G        0      0        2 
  25  chr25_22398596     ZGre    A    G        0      0        2 
  25  chr25_22398596     ZHar    A    G        0      0        2 
  25  chr25_22398596   Sample    A    G        1      2        2 
  25  chr25_22398707     AAsi    T    C        0      0        2 
  25  chr25_22398707     AKia    T    C        0      0        2 
  25  chr25_22398707     AOna    T    C        0      0        2 
  25  chr25_22398707     ASom    T    C        0      0        2 
  25  chr25_22398707     HCab    T    C        0      0        2 
  25  chr25_22398707     HPrz    T    C      0.5      1        2 
  25  chr25_22398707     ZBoe    T    C        0      0        2 
  25  chr25_22398707     ZGre    T    C        0      0        2 
  25  chr25_22398707     ZHar    T    C        0      0        2 
  25  chr25_22398707   Sample    T    C        0      0        2 
  25  chr25_22398766     AAsi    G    A        0      0        2 
  25  chr25_22398766     AKia    G    A        0      0        2 
  25  chr25_22398766     AOna    G    A        0      0        2 
  25  chr25_22398766     ASom    G    A        0      0        2 
  25  chr25_22398766     HCab    G    A        1      2        2 
  25  chr25_22398766     HPrz    G    A        1      2        2 
  25  chr25_22398766     ZBoe    G    A        0      0        2 
  25  chr25_22398766     ZGre    G    A        0      0        2 
  25  chr25_22398766     ZHar    G    A        0      0        2 
  25  chr25_22398766   Sample    G    A        1      2        2 
  25  chr25_22402717     AAsi    C    T        0      0        2 
  25  chr25_22402717     AKia    C    T        0      0        2 
  25  chr25_22402717     AOna    C    T        0      0        2 
  25  chr25_22402717     ASom    C    T        0      0        2 
  25  chr25_22402717     HCab    C    T        1      2        2 
  25  chr25_22402717     HPrz    C    T        1      2        2 
  25  chr25_22402717     ZBoe    C    T        0      0        2 
  25  chr25_22402717     ZGre    C    T        0      0        2 
  25  chr25_22402717     ZHar    C    T        0      0        2 
  25  chr25_22402717   Sample    C    T        1      2        2 
  25  chr25_22410979     AAsi    G    A        0      0        2 
  25  chr25_22410979     AKia    G    A        0      0        2 
  25  chr25_22410979     AOna    G    A        0      0        2 
  25  chr25_22410979     ASom    G    A        0      0        2 
  25  chr25_22410979     HCab    G    A        0      0        2 
  25  chr25_22410979     HPrz    G    A        0      0        2 
  25  chr25_22410979     ZBoe    G    A        0      0        2 
  25  chr25_22410979     ZGre    G    A        0      0        2 
  25  chr25_22410979     ZHar    G    A        1      2        2 
  25  chr25_22410979   Sample    G    A        0      0        2 
  25  chr25_22412087     AAsi    T    C        0      0        2 
  25  chr25_22412087     AKia    T    C        0      0        2 
  25  chr25_22412087     AOna    T    C        0      0        2 
  25  chr25_22412087     ASom    T    C        0      0        2 
  25  chr25_22412087     HCab    T    C        1      2        2 
  25  chr25_22412087     HPrz    T    C        1      2        2 
  25  chr25_22412087     ZBoe    T    C        0      0        2 
  25  chr25_22412087     ZGre    T    C        0      0        2 
  25  chr25_22412087     ZHar    T    C        0      0        2 
  25  chr25_22412087   Sample    T    C        1      2        2 
  25  chr25_22413636     AAsi    G    A        0      0        2 
  25  chr25_22413636     AKia    G    A        0      0        2 
  25  chr25_22413636     AOna    G    A        0      0        2 
  25  chr25_22413636     ASom    G    A        0      0        2 
  25  chr25_22413636     HCab    G    A        1      2        2 
  25  chr25_22413636     HPrz    G    A        1      2        2 
  25  chr25_22413636     ZBoe    G    A        0      0        2 
  25  chr25_22413636     ZGre    G    A        0      0        2 
  25  chr25_22413636     ZHar    G    A        0      0        2 
  25  chr25_22413636   Sample    G    A        1      2        2 
  25  chr25_22418642     AAsi    A    G        0      0        2 
  25  chr25_22418642     AKia    A    G        0      0        2 
  25  chr25_22418642     AOna    A    G        0      0        2 
  25  chr25_22418642     ASom    A    G        0      0        2 
  25  chr25_22418642     HCab    A    G        0      0        2 
  25  chr25_22418642     HPrz    A    G        0      0        2 
  25  chr25_22418642     ZBoe    A    G      0.5      1        2 
  25  chr25_22418642     ZGre    A    G        0      0        2 
  25  chr25_22418642     ZHar    A    G        0      0        2 
  25  chr25_22418642   Sample    A    G        0      0        2 
  25  chr25_22427223     AAsi    C    T        1      2        2 
  25  chr25_22427223     AKia    C    T        0      0        2 
  25  chr25_22427223     AOna    C    T        0      0        2 
  25  chr25_22427223     ASom    C    T        1      2        2 
  25  chr25_22427223     HCab    C    T        0      0        2 
  25  chr25_22427223     HPrz    C    T        0      0        2 
  25  chr25_22427223     ZBoe    C    T        0      0        2 
  25  chr25_22427223     ZGre    C    T        0      0        2 
  25  chr25_22427223     ZHar    C    T        0      0        2 
  25  chr25_22427223   Sample    C    T        0      0        2 
  25  chr25_22428556     AAsi    G    C        0      0        2 
  25  chr25_22428556     AKia    G    C        0      0        2 
  25  chr25_22428556     AOna    G    C        0      0        2 
  25  chr25_22428556     ASom    G    C        0      0        2 
  25  chr25_22428556     HCab    G    C        1      2        2 
  25  chr25_22428556     HPrz    G    C        1      2        2 
  25  chr25_22428556     ZBoe    G    C        0      0        2 
  25  chr25_22428556     ZGre    G    C        0      0        2 
  25  chr25_22428556     ZHar    G    C        0      0        2 
  25  chr25_22428556   Sample    G    C        1      2        2 
  25  chr25_22432146     AAsi    G    C        0      0        2 
  25  chr25_22432146     AKia    G    C        0      0        2 
  25  chr25_22432146     AOna    G    C        0      0        2 
  25  chr25_22432146     ASom    G    C        0      0        2 
  25  chr25_22432146     HCab    G    C        0      0        2 
  25  chr25_22432146     HPrz    G    C        0      0        2 
  25  chr25_22432146     ZBoe    G    C        0      0        2 
  25  chr25_22432146     ZGre    G    C        0      0        2 
  25  chr25_22432146     ZHar    G    C        1      2        2 
  25  chr25_22432146   Sample    G    C        0      0        2 
  25  chr25_22436841     AAsi    C    G        0      0        2 
  25  chr25_22436841     AKia    C    G        0      0        2 
  25  chr25_22436841     AOna    C    G        0      0        2 
  25  chr25_22436841     ASom    C    G        0      0        2 
  25  chr25_22436841     HCab    C    G        1      2        2 
  25  chr25_22436841     HPrz    C    G        1      2        2 
  25  chr25_22436841     ZBoe    C    G        0      0        2 
  25  chr25_22436841     ZGre    C    G        0      0        2 
  25  chr25_22436841     ZHar    C    G        0      0        2 
  25  chr25_22436841   Sample    C    G        1      2        2 
  25  chr25_22449571     AAsi    C    T        0      0        2 
  25  chr25_22449571     AKia    C    T        0      0        2 
  25  chr25_22449571     AOna    C    T        0      0        2 
  25  chr25_22449571     ASom    C    T        0      0        2 
  25  chr25_22449571     HCab    C    T        1      2        2 
  25  chr25_22449571     HPrz    C    T        0      0        2 
  25  chr25_22449571     ZBoe    C    T        0      0        2 
  25  chr25_22449571     ZGre    C    T        0      0        2 
  25  chr25_22449571     ZHar    C    T        0      0        2 
  25  chr25_22449571   Sample    C    T        1      2        2 
  25  chr25_22457388     AAsi    G    C      0.5      1        2 
  25  chr25_22457388     AKia    G    C        0      0        2 
  25  chr25_22457388     AOna    G    C        0      0        2 
  25  chr25_22457388     ASom    G    C        0      0        2 
  25  chr25_22457388     HCab    G    C        0      0        2 
  25  chr25_22457388     HPrz    G    C        0      0        2 
  25  chr25_22457388     ZBoe    G    C        0      0        2 
  25  chr25_22457388     ZGre    G    C        0      0        2 
  25  chr25_22457388     ZHar    G    C        0      0        2 
  25  chr25_22457388   Sample    G    C        0      0        2 
  25  chr25_22457932     AAsi    T    C        0      0        2 
  25  chr25_22457932     AKia    T    C      0.5      1        2 
  25  chr25_22457932     AOna    T    C        1      2        2 
  25  chr25_22457932     ASom    T    C        0      0        2 
  25  chr25_22457932     HCab    T    C        0      0        2 
  25  chr25_22457932     HPrz    T    C        0      0        2 
  25  chr25_22457932     ZBoe    T    C        0      0        2 
  25  chr25_22457932     ZGre    T    C        0      0        2 
  25  chr25_22457932     ZHar    T    C        0      0        2 
  25  chr25_22457932   Sample    T    C        0      0        2 
  25  chr25_22471373     AAsi    G    A        0      0        2 
  25  chr25_22471373     AKia    G    A        1      2        2 
  25  chr25_22471373     AOna    G    A      0.5      1        2 
  25  chr25_22471373     ASom    G    A        0      0        2 
  25  chr25_22471373     HCab    G    A        0      0        2 
  25  chr25_22471373     HPrz    G    A        0      0        2 
  25  chr25_22471373     ZBoe    G    A        0      0        2 
  25  chr25_22471373     ZGre    G    A        0      0        2 
  25  chr25_22471373     ZHar    G    A        0      0        2 
  25  chr25_22471373   Sample    G    A        0      0        2 
  25  chr25_22475457     AAsi    G    A        0      0        2 
  25  chr25_22475457     AKia    G    A        0      0        2 
  25  chr25_22475457     AOna    G    A        0      0        2 
  25  chr25_22475457     ASom    G    A        0      0        2 
  25  chr25_22475457     HCab    G    A        1      2        2 
  25  chr25_22475457     HPrz    G    A        1      2        2 
  25  chr25_22475457     ZBoe    G    A        0      0        2 
  25  chr25_22475457     ZGre    G    A        0      0        2 
  25  chr25_22475457     ZHar    G    A        0      0        2 
  25  chr25_22475457   Sample    G    A        1      2        2 
  25  chr25_22477106     AAsi    C    T        0      0        2 
  25  chr25_22477106     AKia    C    T        0      0        2 
  25  chr25_22477106     AOna    C    T        0      0        2 
  25  chr25_22477106     ASom    C    T        0      0        2 
  25  chr25_22477106     HCab    C    T        1      2        2 
  25  chr25_22477106     HPrz    C    T        1      2        2 
  25  chr25_22477106     ZBoe    C    T        0      0        2 
  25  chr25_22477106     ZGre    C    T        0      0        2 
  25  chr25_22477106     ZHar    C    T        0      0        2 
  25  chr25_22477106   Sample    C    T        1      2        2 
  25  chr25_22479635     AAsi    T    C      0.5      1        2 
  25  chr25_22479635     AKia    T    C        0      0        2 
  25  chr25_22479635     AOna    T    C        0      0        2 
  25  chr25_22479635     ASom    T    C        1      2        2 
  25  chr25_22479635     HCab    T    C        0      0        2 
  25  chr25_22479635     HPrz    T    C        0      0        2 
  25  chr25_22479635     ZBoe    T    C        0      0        2 
  25  chr25_22479635     ZGre    T    C        0      0        2 
  25  chr25_22479635     ZHar    T    C        0      0        2 
  25  chr25_22479635   Sample    T    C        0      0        2 
  25  chr25_22480207     AAsi    A    G        0      0        2 
  25  chr25_22480207     AKia    A    G        0      0        2 
  25  chr25_22480207     AOna    A    G        0      0        2 
  25  chr25_22480207     ASom    A    G        0      0        2 
  25  chr25_22480207     HCab    A    G        0      0        2 
  25  chr25_22480207     HPrz    A    G        0      0        2 
  25  chr25_22480207     ZBoe    A    G        0      0        2 
  25  chr25_22480207     ZGre    A    G        0      0        2 
  25  chr25_22480207     ZHar    A    G      0.5      1        2 
  25  chr25_22480207   Sample    A    G        0      0        2 
  25  chr25_22482747     AAsi    G    C        0      0        2 
  25  chr25_22482747     AKia    G    C        0      0        2 
  25  chr25_22482747     AOna    G    C        0      0        2 
  25  chr25_22482747     ASom    G    C        0      0        2 
  25  chr25_22482747     HCab    G    C        0      0        2 
  25  chr25_22482747     HPrz    G    C        0      0        2 
  25  chr25_22482747     ZBoe    G    C        0      0        2 
  25  chr25_22482747     ZGre    G    C        0      0        2 
  25  chr25_22482747     ZHar    G    C      0.5      1        2 
  25  chr25_22482747   Sample    G    C        0      0        2 
  25  chr25_22492683     AAsi    C    G        0      0        2 
  25  chr25_22492683     AKia    C    G        0      0        2 
  25  chr25_22492683     AOna    C    G        0      0        2 
  25  chr25_22492683     ASom    C    G        0      0        2 
  25  chr25_22492683     HCab    C    G        0      0        2 
  25  chr25_22492683     HPrz    C    G        0      0        2 
  25  chr25_22492683     ZBoe    C    G        1      2        2 
  25  chr25_22492683     ZGre    C    G        0      0        2 
  25  chr25_22492683     ZHar    C    G        0      0        2 
  25  chr25_22492683   Sample    C    G        0      0        2 
  25  chr25_22492784     AAsi    A    G        0      0        2 
  25  chr25_22492784     AKia    A    G        0      0        2 
  25  chr25_22492784     AOna    A    G        0      0        2 
  25  chr25_22492784     ASom    A    G        0      0        2 
  25  chr25_22492784     HCab    A    G        1      2        2 
  25  chr25_22492784     HPrz    A    G        1      2        2 
  25  chr25_22492784     ZBoe    A    G        0      0        2 
  25  chr25_22492784     ZGre    A    G        0      0        2 
  25  chr25_22492784     ZHar    A    G        0      0        2 
  25  chr25_22492784   Sample    A    G        1      2        2 
  25  chr25_22493084     AAsi    C    A        0      0        2 
  25  chr25_22493084     AKia    C    A        0      0        2 
  25  chr25_22493084     AOna    C    A        0      0        2 
  25  chr25_22493084     ASom    C    A        0      0        2 
  25  chr25_22493084     HCab    C    A      0.5      1        2 
  25  chr25_22493084     HPrz    C    A        0      0        2 
  25  chr25_22493084     ZBoe    C    A        0      0        2 
  25  chr25_22493084     ZGre    C    A        0      0        2 
  25  chr25_22493084     ZHar    C    A        0      0        2 
  25  chr25_22493084   Sample    C    A        0      0        2 
  25  chr25_22493557     AAsi    C    A        0      0        2 
  25  chr25_22493557     AKia    C    A        0      0        2 
  25  chr25_22493557     AOna    C    A      0.5      1        2 
  25  chr25_22493557     ASom    C    A        0      0        2 
  25  chr25_22493557     HCab    C    A        0      0        2 
  25  chr25_22493557     HPrz    C    A        0      0        2 
  25  chr25_22493557     ZBoe    C    A        0      0        2 
  25  chr25_22493557     ZGre    C    A        0      0        2 
  25  chr25_22493557     ZHar    C    A        0      0        2 
  25  chr25_22493557   Sample    C    A        0      0        2 
  25  chr25_22495930     AAsi    T    C        0      0        2 
  25  chr25_22495930     AKia    T    C        0      0        2 
  25  chr25_22495930     AOna    T    C        0      0        2 
  25  chr25_22495930     ASom    T    C        0      0        2 
  25  chr25_22495930     HCab    T    C        0      0        2 
  25  chr25_22495930     HPrz    T    C        0      0        2 
  25  chr25_22495930     ZBoe    T    C        0      0        2 
  25  chr25_22495930     ZGre    T    C        0      0        2 
  25  chr25_22495930     ZHar    T    C        1      2        2 
  25  chr25_22495930   Sample    T    C        0      0        2 
  25  chr25_22501596     AAsi    A    G        0      0        2 
  25  chr25_22501596     AKia    A    G        0      0        2 
  25  chr25_22501596     AOna    A    G        0      0        2 
  25  chr25_22501596     ASom    A    G        0      0        2 
  25  chr25_22501596     HCab    A    G        1      2        2 
  25  chr25_22501596     HPrz    A    G        1      2        2 
  25  chr25_22501596     ZBoe    A    G        0      0        2 
  25  chr25_22501596     ZGre    A    G        0      0        2 
  25  chr25_22501596     ZHar    A    G        0      0        2 
  25  chr25_22501596   Sample    A    G        1      2        2 
  25  chr25_22502162     AAsi    C    T        0      0        2 
  25  chr25_22502162     AKia    C    T        0      0        2 
  25  chr25_22502162     AOna    C    T        0      0        2 
  25  chr25_22502162     ASom    C    T        0      0        2 
  25  chr25_22502162     HCab    C    T        1      2        2 
  25  chr25_22502162     HPrz    C    T        1      2        2 
  25  chr25_22502162     ZBoe    C    T        0      0        2 
  25  chr25_22502162     ZGre    C    T        0      0        2 
  25  chr25_22502162     ZHar    C    T        0      0        2 
  25  chr25_22502162   Sample    C    T        1      2        2 
  25  chr25_22506957     AAsi    T    G      0.5      1        2 
  25  chr25_22506957     AKia    T    G        0      0        2 
  25  chr25_22506957     AOna    T    G        0      0        2 
  25  chr25_22506957     ASom    T    G        0      0        2 
  25  chr25_22506957     HCab    T    G        0      0        2 
  25  chr25_22506957     HPrz    T    G        0      0        2 
  25  chr25_22506957     ZBoe    T    G        0      0        2 
  25  chr25_22506957     ZGre    T    G        0      0        2 
  25  chr25_22506957     ZHar    T    G        0      0        2 
  25  chr25_22506957   Sample    T    G        0      0        2 
  25  chr25_22508384     AAsi    T    C        0      0        2 
  25  chr25_22508384     AKia    T    C        0      0        2 
  25  chr25_22508384     AOna    T    C        0      0        2 
  25  chr25_22508384     ASom    T    C        0      0        2 
  25  chr25_22508384     HCab    T    C        1      2        2 
  25  chr25_22508384     HPrz    T    C        1      2        2 
  25  chr25_22508384     ZBoe    T    C        0      0        2 
  25  chr25_22508384     ZGre    T    C        0      0        2 
  25  chr25_22508384     ZHar    T    C        0      0        2 
  25  chr25_22508384   Sample    T    C        1      2        2 
  25  chr25_22538303     AAsi    A    G        0      0        2 
  25  chr25_22538303     AKia    A    G        0      0        2 
  25  chr25_22538303     AOna    A    G        0      0        2 
  25  chr25_22538303     ASom    A    G        0      0        2 
  25  chr25_22538303     HCab    A    G        0      0        2 
  25  chr25_22538303     HPrz    A    G        0      0        2 
  25  chr25_22538303     ZBoe    A    G      0.5      1        2 
  25  chr25_22538303     ZGre    A    G        0      0        2 
  25  chr25_22538303     ZHar    A    G        0      0        2 
  25  chr25_22538303   Sample    A    G        0      0        2 
  25  chr25_22538855     AAsi    A    G        0      0        2 
  25  chr25_22538855     AKia    A    G        0      0        2 
  25  chr25_22538855     AOna    A    G        0      0        2 
  25  chr25_22538855     ASom    A    G        0      0        2 
  25  chr25_22538855     HCab    A    G      0.5      1        2 
  25  chr25_22538855     HPrz    A    G        0      0        2 
  25  chr25_22538855     ZBoe    A    G        0      0        2 
  25  chr25_22538855     ZGre    A    G        0      0        2 
  25  chr25_22538855     ZHar    A    G        0      0        2 
  25  chr25_22538855   Sample    A    G        0      0        2 
  25  chr25_22539887     AAsi    T    C        0      0        2 
  25  chr25_22539887     AKia    T    C        0      0        2 
  25  chr25_22539887     AOna    T    C        0      0        2 
  25  chr25_22539887     ASom    T    C        0      0        2 
  25  chr25_22539887     HCab    T    C        1      2        2 
  25  chr25_22539887     HPrz    T    C        1      2        2 
  25  chr25_22539887     ZBoe    T    C        0      0        2 
  25  chr25_22539887     ZGre    T    C        1      2        2 
  25  chr25_22539887     ZHar    T    C        0      0        2 
  25  chr25_22539887   Sample    T    C        1      2        2 
  25  chr25_22548594     AAsi    C    T        0      0        2 
  25  chr25_22548594     AKia    C    T        0      0        2 
  25  chr25_22548594     AOna    C    T        0      0        2 
  25  chr25_22548594     ASom    C    T        0      0        2 
  25  chr25_22548594     HCab    C    T        1      2        2 
  25  chr25_22548594     HPrz    C    T        1      2        2 
  25  chr25_22548594     ZBoe    C    T        0      0        2 
  25  chr25_22548594     ZGre    C    T        0      0        2 
  25  chr25_22548594     ZHar    C    T        0      0        2 
  25  chr25_22548594   Sample    C    T        1      2        2 
  25  chr25_22555984     AAsi    T    G        0      0        2 
  25  chr25_22555984     AKia    T    G      0.5      1        2 
  25  chr25_22555984     AOna    T    G        0      0        2 
  25  chr25_22555984     ASom    T    G        0      0        2 
  25  chr25_22555984     HCab    T    G        0      0        2 
  25  chr25_22555984     HPrz    T    G        0      0        2 
  25  chr25_22555984     ZBoe    T    G        0      0        2 
  25  chr25_22555984     ZGre    T    G        0      0        2 
  25  chr25_22555984     ZHar    T    G        0      0        2 
  25  chr25_22555984   Sample    T    G        0      0        2 
  25  chr25_22559096     AAsi    G    A        0      0        2 
  25  chr25_22559096     AKia    G    A        0      0        2 
  25  chr25_22559096     AOna    G    A        1      2        2 
  25  chr25_22559096     ASom    G    A        0      0        2 
  25  chr25_22559096     HCab    G    A        0      0        2 
  25  chr25_22559096     HPrz    G    A        0      0        2 
  25  chr25_22559096     ZBoe    G    A        0      0        2 
  25  chr25_22559096     ZGre    G    A        0      0        2 
  25  chr25_22559096     ZHar    G    A        0      0        2 
  25  chr25_22559096   Sample    G    A        0      0        2 
  25  chr25_22573875     AAsi    A    G        0      0        2 
  25  chr25_22573875     AKia    A    G        0      0        2 
  25  chr25_22573875     AOna    A    G      0.5      1        2 
  25  chr25_22573875     ASom    A    G        0      0        2 
  25  chr25_22573875     HCab    A    G        0      0        2 
  25  chr25_22573875     HPrz    A    G      0.5      1        2 
  25  chr25_22573875     ZBoe    A    G        0      0        2 
  25  chr25_22573875     ZGre    A    G        0      0        2 
  25  chr25_22573875     ZHar    A    G        0      0        2 
  25  chr25_22573875   Sample    A    G        0      0        2 
  25  chr25_22592273     AAsi    C    A        0      0        2 
  25  chr25_22592273     AKia    C    A        1      2        2 
  25  chr25_22592273     AOna    C    A        0      0        2 
  25  chr25_22592273     ASom    C    A        0      0        2 
  25  chr25_22592273     HCab    C    A        0      0        2 
  25  chr25_22592273     HPrz    C    A        0      0        2 
  25  chr25_22592273     ZBoe    C    A        0      0        2 
  25  chr25_22592273     ZGre    C    A        0      0        2 
  25  chr25_22592273     ZHar    C    A        0      0        2 
  25  chr25_22592273   Sample    C    A        0      0        2 
  25  chr25_22605527     AAsi    T    C        0      0        2 
  25  chr25_22605527     AKia    T    C        0      0        2 
  25  chr25_22605527     AOna    T    C        0      0        2 
  25  chr25_22605527     ASom    T    C        0      0        2 
  25  chr25_22605527     HCab    T    C        0      0        2 
  25  chr25_22605527     HPrz    T    C        0      0        2 
  25  chr25_22605527     ZBoe    T    C        1      2        2 
  25  chr25_22605527     ZGre    T    C        1      2        2 
  25  chr25_22605527     ZHar    T    C        1      2        2 
  25  chr25_22605527   Sample    T    C        0      0        2 
  25  chr25_22608634     AAsi    C    T        0      0        2 
  25  chr25_22608634     AKia    C    T        0      0        2 
  25  chr25_22608634     AOna    C    T        0      0        2 
  25  chr25_22608634     ASom    C    T        0      0        2 
  25  chr25_22608634     HCab    C    T        0      0        2 
  25  chr25_22608634     HPrz    C    T        0      0        2 
  25  chr25_22608634     ZBoe    C    T        0      0        2 
  25  chr25_22608634     ZGre    C    T      0.5      1        2 
  25  chr25_22608634     ZHar    C    T        0      0        2 
  25  chr25_22608634   Sample    C    T        0      0        2 
  25  chr25_22621991     AAsi    G    C      0.5      1        2 
  25  chr25_22621991     AKia    G    C        0      0        2 
  25  chr25_22621991     AOna    G    C        0      0        2 
  25  chr25_22621991     ASom    G    C        0      0        2 
  25  chr25_22621991     HCab    G    C        0      0        2 
  25  chr25_22621991     HPrz    G    C        0      0        2 
  25  chr25_22621991     ZBoe    G    C        0      0        2 
  25  chr25_22621991     ZGre    G    C        0      0        2 
  25  chr25_22621991     ZHar    G    C        0      0        2 
  25  chr25_22621991   Sample    G    C        0      0        2 
  25  chr25_22622240     AAsi    T    C        0      0        2 
  25  chr25_22622240     AKia    T    C        0      0        2 
  25  chr25_22622240     AOna    T    C        0      0        2 
  25  chr25_22622240     ASom    T    C        1      2        2 
  25  chr25_22622240     HCab    T    C        0      0        2 
  25  chr25_22622240     HPrz    T    C        0      0        2 
  25  chr25_22622240     ZBoe    T    C        0      0        2 
  25  chr25_22622240     ZGre    T    C        0      0        2 
  25  chr25_22622240     ZHar    T    C        0      0        2 
  25  chr25_22622240   Sample    T    C        0      0        2 
  25  chr25_22624408     AAsi    C    A        0      0        2 
  25  chr25_22624408     AKia    C    A        0      0        2 
  25  chr25_22624408     AOna    C    A        0      0        2 
  25  chr25_22624408     ASom    C    A        0      0        2 
  25  chr25_22624408     HCab    C    A        0      0        2 
  25  chr25_22624408     HPrz    C    A        0      0        2 
  25  chr25_22624408     ZBoe    C    A        1      2        2 
  25  chr25_22624408     ZGre    C    A        0      0        2 
  25  chr25_22624408     ZHar    C    A        0      0        2 
  25  chr25_22624408   Sample    C    A        0      0        2 
  25  chr25_22651284     AAsi    T    C        0      0        2 
  25  chr25_22651284     AKia    T    C        0      0        2 
  25  chr25_22651284     AOna    T    C        0      0        2 
  25  chr25_22651284     ASom    T    C        0      0        2 
  25  chr25_22651284     HCab    T    C        0      0        2 
  25  chr25_22651284     HPrz    T    C        0      0        2 
  25  chr25_22651284     ZBoe    T    C      0.5      1        2 
  25  chr25_22651284     ZGre    T    C        0      0        2 
  25  chr25_22651284     ZHar    T    C        0      0        2 
  25  chr25_22651284   Sample    T    C        0      0        2 
  25  chr25_22654005     AAsi    T    C        0      0        2 
  25  chr25_22654005     AKia    T    C        0      0        2 
  25  chr25_22654005     AOna    T    C        0      0        2 
  25  chr25_22654005     ASom    T    C        0      0        2 
  25  chr25_22654005     HCab    T    C        0      0        2 
  25  chr25_22654005     HPrz    T    C        0      0        2 
  25  chr25_22654005     ZBoe    T    C      0.5      1        2 
  25  chr25_22654005     ZGre    T    C        0      0        2 
  25  chr25_22654005     ZHar    T    C        0      0        2 
  25  chr25_22654005   Sample    T    C        0      0        2 
  25  chr25_22656061     AAsi    G    A        1      2        2 
  25  chr25_22656061     AKia    G    A        0      0        2 
  25  chr25_22656061     AOna    G    A        0      0        2 
  25  chr25_22656061     ASom    G    A        1      2        2 
  25  chr25_22656061     HCab    G    A        0      0        2 
  25  chr25_22656061     HPrz    G    A        0      0        2 
  25  chr25_22656061     ZBoe    G    A        0      0        2 
  25  chr25_22656061     ZGre    G    A        0      0        2 
  25  chr25_22656061     ZHar    G    A        0      0        2 
  25  chr25_22656061   Sample    G    A        0      0        2 
  25  chr25_22659182     AAsi    C    A        0      0        2 
  25  chr25_22659182     AKia    C    A        0      0        2 
  25  chr25_22659182     AOna    C    A        0      0        2 
  25  chr25_22659182     ASom    C    A        0      0        2 
  25  chr25_22659182     HCab    C    A        1      2        2 
  25  chr25_22659182     HPrz    C    A        1      2        2 
  25  chr25_22659182     ZBoe    C    A        0      0        2 
  25  chr25_22659182     ZGre    C    A        0      0        2 
  25  chr25_22659182     ZHar    C    A        0      0        2 
  25  chr25_22659182   Sample    C    A        1      2        2 
  25  chr25_22664805     AAsi    A    G        0      0        2 
  25  chr25_22664805     AKia    A    G        0      0        2 
  25  chr25_22664805     AOna    A    G        0      0        2 
  25  chr25_22664805     ASom    A    G        0      0        2 
  25  chr25_22664805     HCab    A    G        0      0        2 
  25  chr25_22664805     HPrz    A    G      0.5      1        2 
  25  chr25_22664805     ZBoe    A    G        0      0        2 
  25  chr25_22664805     ZGre    A    G        0      0        2 
  25  chr25_22664805     ZHar    A    G        0      0        2 
  25  chr25_22664805   Sample    A    G        1      2        2 
  25  chr25_22665288     AAsi    C    T        0      0        2 
  25  chr25_22665288     AKia    C    T        0      0        2 
  25  chr25_22665288     AOna    C    T        0      0        2 
  25  chr25_22665288     ASom    C    T        0      0        2 
  25  chr25_22665288     HCab    C    T        1      2        2 
  25  chr25_22665288     HPrz    C    T        1      2        2 
  25  chr25_22665288     ZBoe    C    T        0      0        2 
  25  chr25_22665288     ZGre    C    T        0      0        2 
  25  chr25_22665288     ZHar    C    T        0      0        2 
  25  chr25_22665288   Sample    C    T        1      2        2 
  25  chr25_22670732     AAsi    A    G      0.5      1        2 
  25  chr25_22670732     AKia    A    G        0      0        2 
  25  chr25_22670732     AOna    A    G        0      0        2 
  25  chr25_22670732     ASom    A    G        0      0        2 
  25  chr25_22670732     HCab    A    G        0      0        2 
  25  chr25_22670732     HPrz    A    G        0      0        2 
  25  chr25_22670732     ZBoe    A    G        0      0        2 
  25  chr25_22670732     ZGre    A    G        0      0        2 
  25  chr25_22670732     ZHar    A    G        0      0        2 
  25  chr25_22670732   Sample    A    G        0      0        2 
  25  chr25_22671019     AAsi    A    G        0      0        2 
  25  chr25_22671019     AKia    A    G      0.5      1        2 
  25  chr25_22671019     AOna    A    G        1      2        2 
  25  chr25_22671019     ASom    A    G        0      0        2 
  25  chr25_22671019     HCab    A    G        0      0        2 
  25  chr25_22671019     HPrz    A    G        0      0        2 
  25  chr25_22671019     ZBoe    A    G        0      0        2 
  25  chr25_22671019     ZGre    A    G        0      0        2 
  25  chr25_22671019     ZHar    A    G        0      0        2 
  25  chr25_22671019   Sample    A    G        0      0        2 
  25  chr25_22676622     AAsi    G    C        0      0        2 
  25  chr25_22676622     AKia    G    C      0.5      1        2 
  25  chr25_22676622     AOna    G    C        1      2        2 
  25  chr25_22676622     ASom    G    C        0      0        2 
  25  chr25_22676622     HCab    G    C        0      0        2 
  25  chr25_22676622     HPrz    G    C        0      0        2 
  25  chr25_22676622     ZBoe    G    C        0      0        2 
  25  chr25_22676622     ZGre    G    C        0      0        2 
  25  chr25_22676622     ZHar    G    C        0      0        2 
  25  chr25_22676622   Sample    G    C        0      0        2 
  25  chr25_22679861     AAsi    C    T        0      0        2 
  25  chr25_22679861     AKia    C    T        0      0        2 
  25  chr25_22679861     AOna    C    T        0      0        2 
  25  chr25_22679861     ASom    C    T        0      0        2 
  25  chr25_22679861     HCab    C    T      0.5      1        2 
  25  chr25_22679861     HPrz    C    T        0      0        2 
  25  chr25_22679861     ZBoe    C    T        0      0        2 
  25  chr25_22679861     ZGre    C    T        0      0        2 
  25  chr25_22679861     ZHar    C    T        0      0        2 
  25  chr25_22679861   Sample    C    T        0      0        2 
  25  chr25_22688403     AAsi    T    C      0.5      1        2 
  25  chr25_22688403     AKia    T    C        0      0        2 
  25  chr25_22688403     AOna    T    C        0      0        2 
  25  chr25_22688403     ASom    T    C        0      0        2 
  25  chr25_22688403     HCab    T    C        0      0        2 
  25  chr25_22688403     HPrz    T    C        0      0        2 
  25  chr25_22688403     ZBoe    T    C        0      0        2 
  25  chr25_22688403     ZGre    T    C        0      0        2 
  25  chr25_22688403     ZHar    T    C        0      0        2 
  25  chr25_22688403   Sample    T    C        0      0        2 
  25  chr25_22690435     AAsi    T    C        0      0        2 
  25  chr25_22690435     AKia    T    C      0.5      1        2 
  25  chr25_22690435     AOna    T    C      0.5      1        2 
  25  chr25_22690435     ASom    T    C        0      0        2 
  25  chr25_22690435     HCab    T    C        0      0        2 
  25  chr25_22690435     HPrz    T    C        0      0        2 
  25  chr25_22690435     ZBoe    T    C        0      0        2 
  25  chr25_22690435     ZGre    T    C        0      0        2 
  25  chr25_22690435     ZHar    T    C        0      0        2 
  25  chr25_22690435   Sample    T    C        0      0        2 
  25  chr25_22692833     AAsi    C    T        0      0        2 
  25  chr25_22692833     AKia    C    T        0      0        2 
  25  chr25_22692833     AOna    C    T        0      0        2 
  25  chr25_22692833     ASom    C    T        0      0        2 
  25  chr25_22692833     HCab    C    T        0      0        2 
  25  chr25_22692833     HPrz    C    T        0      0        2 
  25  chr25_22692833     ZBoe    C    T        0      0        2 
  25  chr25_22692833     ZGre    C    T        1      2        2 
  25  chr25_22692833     ZHar    C    T        0      0        2 
  25  chr25_22692833   Sample    C    T        0      0        2 
  25  chr25_22697681     AAsi    T    A        0      0        2 
  25  chr25_22697681     AKia    T    A        0      0        2 
  25  chr25_22697681     AOna    T    A        0      0        2 
  25  chr25_22697681     ASom    T    A        0      0        2 
  25  chr25_22697681     HCab    T    A        1      2        2 
  25  chr25_22697681     HPrz    T    A        1      2        2 
  25  chr25_22697681     ZBoe    T    A        0      0        2 
  25  chr25_22697681     ZGre    T    A        0      0        2 
  25  chr25_22697681     ZHar    T    A        0      0        2 
  25  chr25_22697681   Sample    T    A        1      2        2 
  25  chr25_22701648     AAsi    T    G        0      0        2 
  25  chr25_22701648     AKia    T    G        0      0        2 
  25  chr25_22701648     AOna    T    G        0      0        2 
  25  chr25_22701648     ASom    T    G        1      2        2 
  25  chr25_22701648     HCab    T    G        0      0        2 
  25  chr25_22701648     HPrz    T    G        0      0        2 
  25  chr25_22701648     ZBoe    T    G        0      0        2 
  25  chr25_22701648     ZGre    T    G        0      0        2 
  25  chr25_22701648     ZHar    T    G        0      0        2 
  25  chr25_22701648   Sample    T    G        0      0        2 
  25  chr25_22704959     AAsi    T    C        0      0        2 
  25  chr25_22704959     AKia    T    C        0      0        2 
  25  chr25_22704959     AOna    T    C        0      0        2 
  25  chr25_22704959     ASom    T    C        0      0        2 
  25  chr25_22704959     HCab    T    C        0      0        2 
  25  chr25_22704959     HPrz    T    C        0      0        2 
  25  chr25_22704959     ZBoe    T    C        0      0        2 
  25  chr25_22704959     ZGre    T    C      0.5      1        2 
  25  chr25_22704959     ZHar    T    C        0      0        2 
  25  chr25_22704959   Sample    T    C        0      0        2 
  25  chr25_22708725     AAsi    T    G        0      0        2 
  25  chr25_22708725     AKia    T    G        0      0        2 
  25  chr25_22708725     AOna    T    G        0      0        2 
  25  chr25_22708725     ASom    T    G        0      0        2 
  25  chr25_22708725     HCab    T    G        1      2        2 
  25  chr25_22708725     HPrz    T    G        1      2        2 
  25  chr25_22708725     ZBoe    T    G        0      0        2 
  25  chr25_22708725     ZGre    T    G        0      0        2 
  25  chr25_22708725     ZHar    T    G        0      0        2 
  25  chr25_22708725   Sample    T    G        1      2        2 
  25  chr25_22709501     AAsi    G    C        0      0        2 
  25  chr25_22709501     AKia    G    C        0      0        2 
  25  chr25_22709501     AOna    G    C        0      0        2 
  25  chr25_22709501     ASom    G    C        0      0        2 
  25  chr25_22709501     HCab    G    C        1      2        2 
  25  chr25_22709501     HPrz    G    C        1      2        2 
  25  chr25_22709501     ZBoe    G    C        0      0        2 
  25  chr25_22709501     ZGre    G    C        0      0        2 
  25  chr25_22709501     ZHar    G    C        0      0        2 
  25  chr25_22709501   Sample    G    C        1      2        2 
  25  chr25_22713235     AAsi    C    T        0      0        2 
  25  chr25_22713235     AKia    C    T        0      0        2 
  25  chr25_22713235     AOna    C    T        0      0        2 
  25  chr25_22713235     ASom    C    T        0      0        2 
  25  chr25_22713235     HCab    C    T        0      0        2 
  25  chr25_22713235     HPrz    C    T        0      0        2 
  25  chr25_22713235     ZBoe    C    T      0.5      1        2 
  25  chr25_22713235     ZGre    C    T        1      2        2 
  25  chr25_22713235     ZHar    C    T        1      2        2 
  25  chr25_22713235   Sample    C    T        0      0        2 
  25  chr25_22718353     AAsi    A    T        0      0        2 
  25  chr25_22718353     AKia    A    T        0      0        2 
  25  chr25_22718353     AOna    A    T        0      0        2 
  25  chr25_22718353     ASom    A    T        0      0        2 
  25  chr25_22718353     HCab    A    T        0      0        2 
  25  chr25_22718353     HPrz    A    T        0      0        2 
  25  chr25_22718353     ZBoe    A    T        0      0        2 
  25  chr25_22718353     ZGre    A    T        1      2        2 
  25  chr25_22718353     ZHar    A    T        0      0        2 
  25  chr25_22718353   Sample    A    T        0      0        2 
  25  chr25_22718922     AAsi    T    C        1      2        2 
  25  chr25_22718922     AKia    T    C        0      0        2 
  25  chr25_22718922     AOna    T    C        0      0        2 
  25  chr25_22718922     ASom    T    C        1      2        2 
  25  chr25_22718922     HCab    T    C        0      0        2 
  25  chr25_22718922     HPrz    T    C        0      0        2 
  25  chr25_22718922     ZBoe    T    C        0      0        2 
  25  chr25_22718922     ZGre    T    C        0      0        2 
  25  chr25_22718922     ZHar    T    C        0      0        2 
  25  chr25_22718922   Sample    T    C        0      0        2 
  25  chr25_22731522     AAsi    A    C        0      0        2 
  25  chr25_22731522     AKia    A    C        0      0        2 
  25  chr25_22731522     AOna    A    C        0      0        2 
  25  chr25_22731522     ASom    A    C        0      0        2 
  25  chr25_22731522     HCab    A    C        0      0        2 
  25  chr25_22731522     HPrz    A    C        0      0        2 
  25  chr25_22731522     ZBoe    A    C      0.5      1        2 
  25  chr25_22731522     ZGre    A    C        0      0        2 
  25  chr25_22731522     ZHar    A    C        0      0        2 
  25  chr25_22731522   Sample    A    C        0      0        2 
  25  chr25_22739971     AAsi    A    G        0      0        2 
  25  chr25_22739971     AKia    A    G        0      0        2 
  25  chr25_22739971     AOna    A    G        0      0        2 
  25  chr25_22739971     ASom    A    G        0      0        2 
  25  chr25_22739971     HCab    A    G        1      2        2 
  25  chr25_22739971     HPrz    A    G        1      2        2 
  25  chr25_22739971     ZBoe    A    G        0      0        2 
  25  chr25_22739971     ZGre    A    G        0      0        2 
  25  chr25_22739971     ZHar    A    G        0      0        2 
  25  chr25_22739971   Sample    A    G        1      2        2 
  25  chr25_22743666     AAsi    A    C        0      0        2 
  25  chr25_22743666     AKia    A    C        0      0        2 
  25  chr25_22743666     AOna    A    C        0      0        2 
  25  chr25_22743666     ASom    A    C        0      0        2 
  25  chr25_22743666     HCab    A    C        0      0        2 
  25  chr25_22743666     HPrz    A    C        0      0        2 
  25  chr25_22743666     ZBoe    A    C      0.5      1        2 
  25  chr25_22743666     ZGre    A    C        0      0        2 
  25  chr25_22743666     ZHar    A    C        0      0        2 
  25  chr25_22743666   Sample    A    C        0      0        2 
  25  chr25_22760403     AAsi    T    C        0      0        2 
  25  chr25_22760403     AKia    T    C        0      0        2 
  25  chr25_22760403     AOna    T    C        0      0        2 
  25  chr25_22760403     ASom    T    C        0      0        2 
  25  chr25_22760403     HCab    T    C        1      2        2 
  25  chr25_22760403     HPrz    T    C        1      2        2 
  25  chr25_22760403     ZBoe    T    C        0      0        2 
  25  chr25_22760403     ZGre    T    C        0      0        2 
  25  chr25_22760403     ZHar    T    C        0      0        2 
  25  chr25_22760403   Sample    T    C        1      2        2 
  25  chr25_22761459     AAsi    T    C        0      0        2 
  25  chr25_22761459     AKia    T    C        0      0        2 
  25  chr25_22761459     AOna    T    C        0      0        2 
  25  chr25_22761459     ASom    T    C        0      0        2 
  25  chr25_22761459     HCab    T    C        1      2        2 
  25  chr25_22761459     HPrz    T    C        1      2        2 
  25  chr25_22761459     ZBoe    T    C        0      0        2 
  25  chr25_22761459     ZGre    T    C        0      0        2 
  25  chr25_22761459     ZHar    T    C        0      0        2 
  25  chr25_22761459   Sample    T    C        1      2        2 
  25  chr25_22762486     AAsi    A    G        0      0        2 
  25  chr25_22762486     AKia    A    G        0      0        2 
  25  chr25_22762486     AOna    A    G        0      0        2 
  25  chr25_22762486     ASom    A    G        0      0        2 
  25  chr25_22762486     HCab    A    G        1      2        2 
  25  chr25_22762486     HPrz    A    G        1      2        2 
  25  chr25_22762486     ZBoe    A    G        0      0        2 
  25  chr25_22762486     ZGre    A    G        0      0        2 
  25  chr25_22762486     ZHar    A    G        0      0        2 
  25  chr25_22762486   Sample    A    G        1      2        2 
  25  chr25_22765800     AAsi    G    C        0      0        2 
  25  chr25_22765800     AKia    G    C        0      0        2 
  25  chr25_22765800     AOna    G    C      0.5      1        2 
  25  chr25_22765800     ASom    G    C        0      0        2 
  25  chr25_22765800     HCab    G    C        0      0        2 
  25  chr25_22765800     HPrz    G    C        0      0        2 
  25  chr25_22765800     ZBoe    G    C        0      0        2 
  25  chr25_22765800     ZGre    G    C        0      0        2 
  25  chr25_22765800     ZHar    G    C        0      0        2 
  25  chr25_22765800   Sample    G    C        0      0        2 
  25  chr25_22767395     AAsi    G    C        0      0        2 
  25  chr25_22767395     AKia    G    C        0      0        2 
  25  chr25_22767395     AOna    G    C        0      0        2 
  25  chr25_22767395     ASom    G    C        0      0        2 
  25  chr25_22767395     HCab    G    C        1      2        2 
  25  chr25_22767395     HPrz    G    C        1      2        2 
  25  chr25_22767395     ZBoe    G    C        0      0        2 
  25  chr25_22767395     ZGre    G    C        0      0        2 
  25  chr25_22767395     ZHar    G    C        0      0        2 
  25  chr25_22767395   Sample    G    C        1      2        2 
  25  chr25_22769716     AAsi    A    G        0      0        2 
  25  chr25_22769716     AKia    A    G        0      0        2 
  25  chr25_22769716     AOna    A    G        0      0        2 
  25  chr25_22769716     ASom    A    G        0      0        2 
  25  chr25_22769716     HCab    A    G        0      0        2 
  25  chr25_22769716     HPrz    A    G        0      0        2 
  25  chr25_22769716     ZBoe    A    G        0      0        2 
  25  chr25_22769716     ZGre    A    G        1      2        2 
  25  chr25_22769716     ZHar    A    G        0      0        2 
  25  chr25_22769716   Sample    A    G        0      0        2 
  25  chr25_22770134     AAsi    C    T        1      2        2 
  25  chr25_22770134     AKia    C    T        0      0        2 
  25  chr25_22770134     AOna    C    T        0      0        2 
  25  chr25_22770134     ASom    C    T        0      0        2 
  25  chr25_22770134     HCab    C    T        0      0        2 
  25  chr25_22770134     HPrz    C    T        0      0        2 
  25  chr25_22770134     ZBoe    C    T        0      0        2 
  25  chr25_22770134     ZGre    C    T        0      0        2 
  25  chr25_22770134     ZHar    C    T        0      0        2 
  25  chr25_22770134   Sample    C    T        0      0        2 
  25  chr25_22770987     AAsi    C    T        0      0        2 
  25  chr25_22770987     AKia    C    T        0      0        2 
  25  chr25_22770987     AOna    C    T        0      0        2 
  25  chr25_22770987     ASom    C    T        0      0        2 
  25  chr25_22770987     HCab    C    T        1      2        2 
  25  chr25_22770987     HPrz    C    T        1      2        2 
  25  chr25_22770987     ZBoe    C    T        0      0        2 
  25  chr25_22770987     ZGre    C    T        0      0        2 
  25  chr25_22770987     ZHar    C    T        0      0        2 
  25  chr25_22770987   Sample    C    T        1      2        2 
  25  chr25_22778720     AAsi    A    C        0      0        2 
  25  chr25_22778720     AKia    A    C        0      0        2 
  25  chr25_22778720     AOna    A    C        0      0        2 
  25  chr25_22778720     ASom    A    C        0      0        2 
  25  chr25_22778720     HCab    A    C      0.5      1        2 
  25  chr25_22778720     HPrz    A    C      0.5      1        2 
  25  chr25_22778720     ZBoe    A    C        0      0        2 
  25  chr25_22778720     ZGre    A    C        0      0        2 
  25  chr25_22778720     ZHar    A    C        0      0        2 
  25  chr25_22778720   Sample    A    C        0      0        2 
  25  chr25_22781165     AAsi    G    A        1      2        2 
  25  chr25_22781165     AKia    G    A        0      0        2 
  25  chr25_22781165     AOna    G    A        0      0        2 
  25  chr25_22781165     ASom    G    A        1      2        2 
  25  chr25_22781165     HCab    G    A        0      0        2 
  25  chr25_22781165     HPrz    G    A        0      0        2 
  25  chr25_22781165     ZBoe    G    A        0      0        2 
  25  chr25_22781165     ZGre    G    A        0      0        2 
  25  chr25_22781165     ZHar    G    A        0      0        2 
  25  chr25_22781165   Sample    G    A        0      0        2 
  25  chr25_22784680     AAsi    C    T        0      0        2 
  25  chr25_22784680     AKia    C    T        0      0        2 
  25  chr25_22784680     AOna    C    T        0      0        2 
  25  chr25_22784680     ASom    C    T        0      0        2 
  25  chr25_22784680     HCab    C    T        0      0        2 
  25  chr25_22784680     HPrz    C    T        0      0        2 
  25  chr25_22784680     ZBoe    C    T      0.5      1        2 
  25  chr25_22784680     ZGre    C    T        0      0        2 
  25  chr25_22784680     ZHar    C    T        0      0        2 
  25  chr25_22784680   Sample    C    T        0      0        2 
  25  chr25_22786400     AAsi    T    C        0      0        2 
  25  chr25_22786400     AKia    T    C        0      0        2 
  25  chr25_22786400     AOna    T    C        0      0        2 
  25  chr25_22786400     ASom    T    C        0      0        2 
  25  chr25_22786400     HCab    T    C        0      0        2 
  25  chr25_22786400     HPrz    T    C      0.5      1        2 
  25  chr25_22786400     ZBoe    T    C        0      0        2 
  25  chr25_22786400     ZGre    T    C        0      0        2 
  25  chr25_22786400     ZHar    T    C        0      0        2 
  25  chr25_22786400   Sample    T    C        0      0        2 
  25  chr25_22788438     AAsi    T    C        0      0        2 
  25  chr25_22788438     AKia    T    C        0      0        2 
  25  chr25_22788438     AOna    T    C        0      0        2 
  25  chr25_22788438     ASom    T    C        0      0        2 
  25  chr25_22788438     HCab    T    C        1      2        2 
  25  chr25_22788438     HPrz    T    C        1      2        2 
  25  chr25_22788438     ZBoe    T    C        0      0        2 
  25  chr25_22788438     ZGre    T    C        0      0        2 
  25  chr25_22788438     ZHar    T    C        0      0        2 
  25  chr25_22788438   Sample    T    C        1      2        2 
  25  chr25_22795507     AAsi    A    G        1      2        2 
  25  chr25_22795507     AKia    A    G        0      0        2 
  25  chr25_22795507     AOna    A    G        0      0        2 
  25  chr25_22795507     ASom    A    G        1      2        2 
  25  chr25_22795507     HCab    A    G        0      0        2 
  25  chr25_22795507     HPrz    A    G        0      0        2 
  25  chr25_22795507     ZBoe    A    G        0      0        2 
  25  chr25_22795507     ZGre    A    G        0      0        2 
  25  chr25_22795507     ZHar    A    G        0      0        2 
  25  chr25_22795507   Sample    A    G        0      0        2 
  25  chr25_22796242     AAsi    C    T        0      0        2 
  25  chr25_22796242     AKia    C    T        0      0        2 
  25  chr25_22796242     AOna    C    T        0      0        2 
  25  chr25_22796242     ASom    C    T        0      0        2 
  25  chr25_22796242     HCab    C    T        1      2        2 
  25  chr25_22796242     HPrz    C    T        1      2        2 
  25  chr25_22796242     ZBoe    C    T        0      0        2 
  25  chr25_22796242     ZGre    C    T        0      0        2 
  25  chr25_22796242     ZHar    C    T        0      0        2 
  25  chr25_22796242   Sample    C    T        1      2        2 
  25  chr25_22796963     AAsi    A    G        0      0        2 
  25  chr25_22796963     AKia    A    G        0      0        2 
  25  chr25_22796963     AOna    A    G      0.5      1        2 
  25  chr25_22796963     ASom    A    G        0      0        2 
  25  chr25_22796963     HCab    A    G        0      0        2 
  25  chr25_22796963     HPrz    A    G        0      0        2 
  25  chr25_22796963     ZBoe    A    G        0      0        2 
  25  chr25_22796963     ZGre    A    G        0      0        2 
  25  chr25_22796963     ZHar    A    G        0      0        2 
  25  chr25_22796963   Sample    A    G        0      0        2 
  25  chr25_22801303     AAsi    G    A        0      0        2 
  25  chr25_22801303     AKia    G    A        0      0        2 
  25  chr25_22801303     AOna    G    A        0      0        2 
  25  chr25_22801303     ASom    G    A        0      0        2 
  25  chr25_22801303     HCab    G    A        0      0        2 
  25  chr25_22801303     HPrz    G    A        0      0        2 
  25  chr25_22801303     ZBoe    G    A        0      0        2 
  25  chr25_22801303     ZGre    G    A      0.5      1        2 
  25  chr25_22801303     ZHar    G    A        0      0        2 
  25  chr25_22801303   Sample    G    A        0      0        2 
  25  chr25_22804694     AAsi    T    C        0      0        2 
  25  chr25_22804694     AKia    T    C        0      0        2 
  25  chr25_22804694     AOna    T    C        0      0        2 
  25  chr25_22804694     ASom    T    C        0      0        2 
  25  chr25_22804694     HCab    T    C        1      2        2 
  25  chr25_22804694     HPrz    T    C        1      2        2 
  25  chr25_22804694     ZBoe    T    C        0      0        2 
  25  chr25_22804694     ZGre    T    C        0      0        2 
  25  chr25_22804694     ZHar    T    C        0      0        2 
  25  chr25_22804694   Sample    T    C        1      2        2 
  25  chr25_22812184     AAsi    G    A        0      0        2 
  25  chr25_22812184     AKia    G    A      0.5      1        2 
  25  chr25_22812184     AOna    G    A        0      0        2 
  25  chr25_22812184     ASom    G    A        0      0        2 
  25  chr25_22812184     HCab    G    A        0      0        2 
  25  chr25_22812184     HPrz    G    A        0      0        2 
  25  chr25_22812184     ZBoe    G    A        0      0        2 
  25  chr25_22812184     ZGre    G    A        0      0        2 
  25  chr25_22812184     ZHar    G    A        0      0        2 
  25  chr25_22812184   Sample    G    A        0      0        2 
  25  chr25_22815133     AAsi    T    C        0      0        2 
  25  chr25_22815133     AKia    T    C        0      0        2 
  25  chr25_22815133     AOna    T    C        0      0        2 
  25  chr25_22815133     ASom    T    C        0      0        2 
  25  chr25_22815133     HCab    T    C        0      0        2 
  25  chr25_22815133     HPrz    T    C        0      0        2 
  25  chr25_22815133     ZBoe    T    C        0      0        2 
  25  chr25_22815133     ZGre    T    C        0      0        2 
  25  chr25_22815133     ZHar    T    C      0.5      1        2 
  25  chr25_22815133   Sample    T    C        0      0        2 
  25  chr25_22816969     AAsi    G    A        0      0        2 
  25  chr25_22816969     AKia    G    A        0      0        2 
  25  chr25_22816969     AOna    G    A        0      0        2 
  25  chr25_22816969     ASom    G    A        1      2        2 
  25  chr25_22816969     HCab    G    A        0      0        2 
  25  chr25_22816969     HPrz    G    A        0      0        2 
  25  chr25_22816969     ZBoe    G    A        0      0        2 
  25  chr25_22816969     ZGre    G    A        0      0        2 
  25  chr25_22816969     ZHar    G    A        0      0        2 
  25  chr25_22816969   Sample    G    A        0      0        2 
  25  chr25_22835735     AAsi    C    A        0      0        2 
  25  chr25_22835735     AKia    C    A        0      0        2 
  25  chr25_22835735     AOna    C    A      0.5      1        2 
  25  chr25_22835735     ASom    C    A        0      0        2 
  25  chr25_22835735     HCab    C    A        0      0        2 
  25  chr25_22835735     HPrz    C    A        0      0        2 
  25  chr25_22835735     ZBoe    C    A        0      0        2 
  25  chr25_22835735     ZGre    C    A        0      0        2 
  25  chr25_22835735     ZHar    C    A        0      0        2 
  25  chr25_22835735   Sample    C    A        0      0        2 
  25  chr25_22842555     AAsi    A    G        0      0        2 
  25  chr25_22842555     AKia    A    G        0      0        2 
  25  chr25_22842555     AOna    A    G        0      0        2 
  25  chr25_22842555     ASom    A    G        0      0        2 
  25  chr25_22842555     HCab    A    G        0      0        2 
  25  chr25_22842555     HPrz    A    G        0      0        2 
  25  chr25_22842555     ZBoe    A    G        0      0        2 
  25  chr25_22842555     ZGre    A    G        1      2        2 
  25  chr25_22842555     ZHar    A    G        0      0        2 
  25  chr25_22842555   Sample    A    G        0      0        2 
  25  chr25_22854439     AAsi    G    A        0      0        2 
  25  chr25_22854439     AKia    G    A        0      0        2 
  25  chr25_22854439     AOna    G    A        0      0        2 
  25  chr25_22854439     ASom    G    A        0      0        2 
  25  chr25_22854439     HCab    G    A        0      0        2 
  25  chr25_22854439     HPrz    G    A      0.5      1        2 
  25  chr25_22854439     ZBoe    G    A        0      0        2 
  25  chr25_22854439     ZGre    G    A        0      0        2 
  25  chr25_22854439     ZHar    G    A        0      0        2 
  25  chr25_22854439   Sample    G    A        1      2        2 
  25  chr25_22856386     AAsi    A    G        0      0        2 
  25  chr25_22856386     AKia    A    G        0      0        2 
  25  chr25_22856386     AOna    A    G        1      2        2 
  25  chr25_22856386     ASom    A    G        0      0        2 
  25  chr25_22856386     HCab    A    G        0      0        2 
  25  chr25_22856386     HPrz    A    G        0      0        2 
  25  chr25_22856386     ZBoe    A    G        0      0        2 
  25  chr25_22856386     ZGre    A    G        0      0        2 
  25  chr25_22856386     ZHar    A    G        0      0        2 
  25  chr25_22856386   Sample    A    G        0      0        2 
  25  chr25_22867969     AAsi    A    G        0      0        2 
  25  chr25_22867969     AKia    A    G        0      0        2 
  25  chr25_22867969     AOna    A    G      0.5      1        2 
  25  chr25_22867969     ASom    A    G        0      0        2 
  25  chr25_22867969     HCab    A    G        0      0        2 
  25  chr25_22867969     HPrz    A    G        0      0        2 
  25  chr25_22867969     ZBoe    A    G        0      0        2 
  25  chr25_22867969     ZGre    A    G        0      0        2 
  25  chr25_22867969     ZHar    A    G        0      0        2 
  25  chr25_22867969   Sample    A    G        0      0        2 
  25  chr25_22872343     AAsi    C    G        0      0        2 
  25  chr25_22872343     AKia    C    G        0      0        2 
  25  chr25_22872343     AOna    C    G        0      0        2 
  25  chr25_22872343     ASom    C    G        0      0        2 
  25  chr25_22872343     HCab    C    G        1      2        2 
  25  chr25_22872343     HPrz    C    G        1      2        2 
  25  chr25_22872343     ZBoe    C    G        0      0        2 
  25  chr25_22872343     ZGre    C    G        0      0        2 
  25  chr25_22872343     ZHar    C    G        0      0        2 
  25  chr25_22872343   Sample    C    G        1      2        2 
  25  chr25_22877495     AAsi    C    G        0      0        2 
  25  chr25_22877495     AKia    C    G        0      0        2 
  25  chr25_22877495     AOna    C    G        0      0        2 
  25  chr25_22877495     ASom    C    G        0      0        2 
  25  chr25_22877495     HCab    C    G        0      0        2 
  25  chr25_22877495     HPrz    C    G        0      0        2 
  25  chr25_22877495     ZBoe    C    G        0      0        2 
  25  chr25_22877495     ZGre    C    G        0      0        2 
  25  chr25_22877495     ZHar    C    G        1      2        2 
  25  chr25_22877495   Sample    C    G        0      0        2 
  25  chr25_22877951     AAsi    G    A        0      0        2 
  25  chr25_22877951     AKia    G    A        0      0        2 
  25  chr25_22877951     AOna    G    A        0      0        2 
  25  chr25_22877951     ASom    G    A        0      0        2 
  25  chr25_22877951     HCab    G    A        1      2        2 
  25  chr25_22877951     HPrz    G    A        1      2        2 
  25  chr25_22877951     ZBoe    G    A        0      0        2 
  25  chr25_22877951     ZGre    G    A        0      0        2 
  25  chr25_22877951     ZHar    G    A        0      0        2 
  25  chr25_22877951   Sample    G    A        1      2        2 
  25  chr25_22877953     AAsi    A    T        1      2        2 
  25  chr25_22877953     AKia    A    T        0      0        2 
  25  chr25_22877953     AOna    A    T        0      0        2 
  25  chr25_22877953     ASom    A    T        0      0        2 
  25  chr25_22877953     HCab    A    T        0      0        2 
  25  chr25_22877953     HPrz    A    T        0      0        2 
  25  chr25_22877953     ZBoe    A    T        0      0        2 
  25  chr25_22877953     ZGre    A    T        0      0        2 
  25  chr25_22877953     ZHar    A    T        0      0        2 
  25  chr25_22877953   Sample    A    T        0      0        2 
  25  chr25_22895170     AAsi    A    T        0      0        2 
  25  chr25_22895170     AKia    A    T        0      0        2 
  25  chr25_22895170     AOna    A    T        0      0        2 
  25  chr25_22895170     ASom    A    T        0      0        2 
  25  chr25_22895170     HCab    A    T        0      0        2 
  25  chr25_22895170     HPrz    A    T      0.5      1        2 
  25  chr25_22895170     ZBoe    A    T        0      0        2 
  25  chr25_22895170     ZGre    A    T        0      0        2 
  25  chr25_22895170     ZHar    A    T        0      0        2 
  25  chr25_22895170   Sample    A    T        0      0        2 
  25  chr25_22902080     AAsi    A    G        0      0        2 
  25  chr25_22902080     AKia    A    G        0      0        2 
  25  chr25_22902080     AOna    A    G        0      0        2 
  25  chr25_22902080     ASom    A    G        0      0        2 
  25  chr25_22902080     HCab    A    G        1      2        2 
  25  chr25_22902080     HPrz    A    G        1      2        2 
  25  chr25_22902080     ZBoe    A    G        0      0        2 
  25  chr25_22902080     ZGre    A    G        0      0        2 
  25  chr25_22902080     ZHar    A    G        0      0        2 
  25  chr25_22902080   Sample    A    G        1      2        2 
  25  chr25_22907292     AAsi    T    C        0      0        2 
  25  chr25_22907292     AKia    T    C        1      2        2 
  25  chr25_22907292     AOna    T    C        0      0        2 
  25  chr25_22907292     ASom    T    C        0      0        2 
  25  chr25_22907292     HCab    T    C        0      0        2 
  25  chr25_22907292     HPrz    T    C        0      0        2 
  25  chr25_22907292     ZBoe    T    C        0      0        2 
  25  chr25_22907292     ZGre    T    C        0      0        2 
  25  chr25_22907292     ZHar    T    C        0      0        2 
  25  chr25_22907292   Sample    T    C        0      0        2 
  25  chr25_22908835     AAsi    C    T        0      0        2 
  25  chr25_22908835     AKia    C    T        0      0        2 
  25  chr25_22908835     AOna    C    T        0      0        2 
  25  chr25_22908835     ASom    C    T        0      0        2 
  25  chr25_22908835     HCab    C    T        0      0        2 
  25  chr25_22908835     HPrz    C    T        0      0        2 
  25  chr25_22908835     ZBoe    C    T      0.5      1        2 
  25  chr25_22908835     ZGre    C    T        0      0        2 
  25  chr25_22908835     ZHar    C    T        0      0        2 
  25  chr25_22908835   Sample    C    T        0      0        2 
  25  chr25_22910522     AAsi    A    G        0      0        2 
  25  chr25_22910522     AKia    A    G      0.5      1        2 
  25  chr25_22910522     AOna    A    G      0.5      1        2 
  25  chr25_22910522     ASom    A    G        0      0        2 
  25  chr25_22910522     HCab    A    G        0      0        2 
  25  chr25_22910522     HPrz    A    G        0      0        2 
  25  chr25_22910522     ZBoe    A    G        0      0        2 
  25  chr25_22910522     ZGre    A    G        0      0        2 
  25  chr25_22910522     ZHar    A    G        0      0        2 
  25  chr25_22910522   Sample    A    G        0      0        2 
  25  chr25_22917858     AAsi    T    C        0      0        2 
  25  chr25_22917858     AKia    T    C        0      0        2 
  25  chr25_22917858     AOna    T    C        0      0        2 
  25  chr25_22917858     ASom    T    C        1      2        2 
  25  chr25_22917858     HCab    T    C        0      0        2 
  25  chr25_22917858     HPrz    T    C        0      0        2 
  25  chr25_22917858     ZBoe    T    C        0      0        2 
  25  chr25_22917858     ZGre    T    C        0      0        2 
  25  chr25_22917858     ZHar    T    C        0      0        2 
  25  chr25_22917858   Sample    T    C        0      0        2 
  25  chr25_22948214     AAsi    C    G        0      0        2 
  25  chr25_22948214     AKia    C    G      0.5      1        2 
  25  chr25_22948214     AOna    C    G        0      0        2 
  25  chr25_22948214     ASom    C    G        0      0        2 
  25  chr25_22948214     HCab    C    G        0      0        2 
  25  chr25_22948214     HPrz    C    G        0      0        2 
  25  chr25_22948214     ZBoe    C    G        0      0        2 
  25  chr25_22948214     ZGre    C    G        0      0        2 
  25  chr25_22948214     ZHar    C    G        0      0        2 
  25  chr25_22948214   Sample    C    G        0      0        2 
  25  chr25_22949792     AAsi    A    C        0      0        2 
  25  chr25_22949792     AKia    A    C        1      2        2 
  25  chr25_22949792     AOna    A    C        0      0        2 
  25  chr25_22949792     ASom    A    C        0      0        2 
  25  chr25_22949792     HCab    A    C        0      0        2 
  25  chr25_22949792     HPrz    A    C        0      0        2 
  25  chr25_22949792     ZBoe    A    C        0      0        2 
  25  chr25_22949792     ZGre    A    C        0      0        2 
  25  chr25_22949792     ZHar    A    C        0      0        2 
  25  chr25_22949792   Sample    A    C        0      0        2 
  25  chr25_22951847     AAsi    T    C        0      0        2 
  25  chr25_22951847     AKia    T    C        0      0        2 
  25  chr25_22951847     AOna    T    C        0      0        2 
  25  chr25_22951847     ASom    T    C        0      0        2 
  25  chr25_22951847     HCab    T    C        0      0        2 
  25  chr25_22951847     HPrz    T    C        0      0        2 
  25  chr25_22951847     ZBoe    T    C        1      2        2 
  25  chr25_22951847     ZGre    T    C        1      2        2 
  25  chr25_22951847     ZHar    T    C        1      2        2 
  25  chr25_22951847   Sample    T    C        0      0        2 
  25  chr25_22954505     AAsi    A    G        0      0        2 
  25  chr25_22954505     AKia    A    G        0      0        2 
  25  chr25_22954505     AOna    A    G        0      0        2 
  25  chr25_22954505     ASom    A    G        0      0        2 
  25  chr25_22954505     HCab    A    G        0      0        2 
  25  chr25_22954505     HPrz    A    G        1      2        2 
  25  chr25_22954505     ZBoe    A    G        0      0        2 
  25  chr25_22954505     ZGre    A    G        0      0        2 
  25  chr25_22954505     ZHar    A    G        0      0        2 
  25  chr25_22954505   Sample    A    G        0      0        2 
  25  chr25_22963503     AAsi    A    G        0      0        2 
  25  chr25_22963503     AKia    A    G        0      0        2 
  25  chr25_22963503     AOna    A    G      0.5      1        2 
  25  chr25_22963503     ASom    A    G        0      0        2 
  25  chr25_22963503     HCab    A    G        0      0        2 
  25  chr25_22963503     HPrz    A    G        0      0        2 
  25  chr25_22963503     ZBoe    A    G        0      0        2 
  25  chr25_22963503     ZGre    A    G        0      0        2 
  25  chr25_22963503     ZHar    A    G        0      0        2 
  25  chr25_22963503   Sample    A    G        0      0        2 
  25  chr25_22967821     AAsi    T    C        0      0        2 
  25  chr25_22967821     AKia    T    C        0      0        2 
  25  chr25_22967821     AOna    T    C        0      0        2 
  25  chr25_22967821     ASom    T    C        0      0        2 
  25  chr25_22967821     HCab    T    C        0      0        2 
  25  chr25_22967821     HPrz    T    C        0      0        2 
  25  chr25_22967821     ZBoe    T    C        0      0        2 
  25  chr25_22967821     ZGre    T    C        1      2        2 
  25  chr25_22967821     ZHar    T    C        0      0        2 
  25  chr25_22967821   Sample    T    C        0      0        2 
  25  chr25_22972210     AAsi    T    C        0      0        2 
  25  chr25_22972210     AKia    T    C        0      0        2 
  25  chr25_22972210     AOna    T    C        0      0        2 
  25  chr25_22972210     ASom    T    C        0      0        2 
  25  chr25_22972210     HCab    T    C        1      2        2 
  25  chr25_22972210     HPrz    T    C        1      2        2 
  25  chr25_22972210     ZBoe    T    C        0      0        2 
  25  chr25_22972210     ZGre    T    C        0      0        2 
  25  chr25_22972210     ZHar    T    C        0      0        2 
  25  chr25_22972210   Sample    T    C        1      2        2 
  25  chr25_22973671     AAsi    G    C        0      0        2 
  25  chr25_22973671     AKia    G    C        0      0        2 
  25  chr25_22973671     AOna    G    C        0      0        2 
  25  chr25_22973671     ASom    G    C        0      0        2 
  25  chr25_22973671     HCab    G    C        1      2        2 
  25  chr25_22973671     HPrz    G    C        1      2        2 
  25  chr25_22973671     ZBoe    G    C        0      0        2 
  25  chr25_22973671     ZGre    G    C        0      0        2 
  25  chr25_22973671     ZHar    G    C        0      0        2 
  25  chr25_22973671   Sample    G    C        1      2        2 
  25  chr25_22975998     AAsi    G    A        0      0        2 
  25  chr25_22975998     AKia    G    A        0      0        2 
  25  chr25_22975998     AOna    G    A        0      0        2 
  25  chr25_22975998     ASom    G    A        0      0        2 
  25  chr25_22975998     HCab    G    A        1      2        2 
  25  chr25_22975998     HPrz    G    A        1      2        2 
  25  chr25_22975998     ZBoe    G    A        0      0        2 
  25  chr25_22975998     ZGre    G    A        0      0        2 
  25  chr25_22975998     ZHar    G    A        0      0        2 
  25  chr25_22975998   Sample    G    A        1      2        2 
  25  chr25_22976913     AAsi    C    T        0      0        2 
  25  chr25_22976913     AKia    C    T        0      0        2 
  25  chr25_22976913     AOna    C    T        0      0        2 
  25  chr25_22976913     ASom    C    T        0      0        2 
  25  chr25_22976913     HCab    C    T        1      2        2 
  25  chr25_22976913     HPrz    C    T        1      2        2 
  25  chr25_22976913     ZBoe    C    T        0      0        2 
  25  chr25_22976913     ZGre    C    T        0      0        2 
  25  chr25_22976913     ZHar    C    T        0      0        2 
  25  chr25_22976913   Sample    C    T        1      2        2 
  25  chr25_22977442     AAsi    G    A        0      0        2 
  25  chr25_22977442     AKia    G    A        0      0        2 
  25  chr25_22977442     AOna    G    A        0      0        2 
  25  chr25_22977442     ASom    G    A        0      0        2 
  25  chr25_22977442     HCab    G    A        1      2        2 
  25  chr25_22977442     HPrz    G    A        1      2        2 
  25  chr25_22977442     ZBoe    G    A        0      0        2 
  25  chr25_22977442     ZGre    G    A        0      0        2 
  25  chr25_22977442     ZHar    G    A        0      0        2 
  25  chr25_22977442   Sample    G    A        1      2        2 
  25  chr25_22980120     AAsi    G    T      0.5      1        2 
  25  chr25_22980120     AKia    G    T        0      0        2 
  25  chr25_22980120     AOna    G    T        0      0        2 
  25  chr25_22980120     ASom    G    T        0      0        2 
  25  chr25_22980120     HCab    G    T        0      0        2 
  25  chr25_22980120     HPrz    G    T        0      0        2 
  25  chr25_22980120     ZBoe    G    T        0      0        2 
  25  chr25_22980120     ZGre    G    T        0      0        2 
  25  chr25_22980120     ZHar    G    T        0      0        2 
  25  chr25_22980120   Sample    G    T        0      0        2 
  25  chr25_22980545     AAsi    T    C        0      0        2 
  25  chr25_22980545     AKia    T    C        0      0        2 
  25  chr25_22980545     AOna    T    C        0      0        2 
  25  chr25_22980545     ASom    T    C        0      0        2 
  25  chr25_22980545     HCab    T    C        0      0        2 
  25  chr25_22980545     HPrz    T    C        0      0        2 
  25  chr25_22980545     ZBoe    T    C        0      0        2 
  25  chr25_22980545     ZGre    T    C        0      0        2 
  25  chr25_22980545     ZHar    T    C      0.5      1        2 
  25  chr25_22980545   Sample    T    C        0      0        2 
  25  chr25_22982575     AAsi    G    A        0      0        2 
  25  chr25_22982575     AKia    G    A        0      0        2 
  25  chr25_22982575     AOna    G    A        0      0        2 
  25  chr25_22982575     ASom    G    A        0      0        2 
  25  chr25_22982575     HCab    G    A        1      2        2 
  25  chr25_22982575     HPrz    G    A        1      2        2 
  25  chr25_22982575     ZBoe    G    A        0      0        2 
  25  chr25_22982575     ZGre    G    A        0      0        2 
  25  chr25_22982575     ZHar    G    A        0      0        2 
  25  chr25_22982575   Sample    G    A        1      2        2 
  25  chr25_22984875     AAsi    A    G        0      0        2 
  25  chr25_22984875     AKia    A    G        0      0        2 
  25  chr25_22984875     AOna    A    G        0      0        2 
  25  chr25_22984875     ASom    A    G        0      0        2 
  25  chr25_22984875     HCab    A    G        0      0        2 
  25  chr25_22984875     HPrz    A    G        0      0        2 
  25  chr25_22984875     ZBoe    A    G        0      0        2 
  25  chr25_22984875     ZGre    A    G        0      0        2 
  25  chr25_22984875     ZHar    A    G      0.5      1        2 
  25  chr25_22984875   Sample    A    G        0      0        2 
  25  chr25_22987177     AAsi    C    T        0      0        2 
  25  chr25_22987177     AKia    C    T        0      0        2 
  25  chr25_22987177     AOna    C    T        0      0        2 
  25  chr25_22987177     ASom    C    T        0      0        2 
  25  chr25_22987177     HCab    C    T        1      2        2 
  25  chr25_22987177     HPrz    C    T        1      2        2 
  25  chr25_22987177     ZBoe    C    T        0      0        2 
  25  chr25_22987177     ZGre    C    T        0      0        2 
  25  chr25_22987177     ZHar    C    T        0      0        2 
  25  chr25_22987177   Sample    C    T        1      2        2 
  25  chr25_22989763     AAsi    G    A        0      0        2 
  25  chr25_22989763     AKia    G    A        0      0        2 
  25  chr25_22989763     AOna    G    A        0      0        2 
  25  chr25_22989763     ASom    G    A        1      2        2 
  25  chr25_22989763     HCab    G    A        0      0        2 
  25  chr25_22989763     HPrz    G    A        0      0        2 
  25  chr25_22989763     ZBoe    G    A        0      0        2 
  25  chr25_22989763     ZGre    G    A        0      0        2 
  25  chr25_22989763     ZHar    G    A        0      0        2 
  25  chr25_22989763   Sample    G    A        0      0        2 
  25  chr25_22991553     AAsi    A    C        0      0        2 
  25  chr25_22991553     AKia    A    C        0      0        2 
  25  chr25_22991553     AOna    A    C      0.5      1        2 
  25  chr25_22991553     ASom    A    C        0      0        2 
  25  chr25_22991553     HCab    A    C        0      0        2 
  25  chr25_22991553     HPrz    A    C        0      0        2 
  25  chr25_22991553     ZBoe    A    C        0      0        2 
  25  chr25_22991553     ZGre    A    C        0      0        2 
  25  chr25_22991553     ZHar    A    C        0      0        2 
  25  chr25_22991553   Sample    A    C        0      0        2 
  25  chr25_22994041     AAsi    C    T        0      0        2 
  25  chr25_22994041     AKia    C    T        1      2        2 
  25  chr25_22994041     AOna    C    T        0      0        2 
  25  chr25_22994041     ASom    C    T        0      0        2 
  25  chr25_22994041     HCab    C    T        0      0        2 
  25  chr25_22994041     HPrz    C    T        0      0        2 
  25  chr25_22994041     ZBoe    C    T        0      0        2 
  25  chr25_22994041     ZGre    C    T        0      0        2 
  25  chr25_22994041     ZHar    C    T        0      0        2 
  25  chr25_22994041   Sample    C    T        0      0        2 
  25  chr25_22994655     AAsi    A    G        0      0        2 
  25  chr25_22994655     AKia    A    G        0      0        2 
  25  chr25_22994655     AOna    A    G        0      0        2 
  25  chr25_22994655     ASom    A    G        0      0        2 
  25  chr25_22994655     HCab    A    G      0.5      1        2 
  25  chr25_22994655     HPrz    A    G        0      0        2 
  25  chr25_22994655     ZBoe    A    G        0      0        2 
  25  chr25_22994655     ZGre    A    G        0      0        2 
  25  chr25_22994655     ZHar    A    G        0      0        2 
  25  chr25_22994655   Sample    A    G        0      0        2 
  25  chr25_23000170     AAsi    G    A        0      0        2 
  25  chr25_23000170     AKia    G    A        0      0        2 
  25  chr25_23000170     AOna    G    A        0      0        2 
  25  chr25_23000170     ASom    G    A        0      0        2 
  25  chr25_23000170     HCab    G    A        1      2        2 
  25  chr25_23000170     HPrz    G    A        1      2        2 
  25  chr25_23000170     ZBoe    G    A        0      0        2 
  25  chr25_23000170     ZGre    G    A        0      0        2 
  25  chr25_23000170     ZHar    G    A        0      0        2 
  25  chr25_23000170   Sample    G    A        1      2        2 
  25  chr25_23006279     AAsi    A    G        0      0        2 
  25  chr25_23006279     AKia    A    G        0      0        2 
  25  chr25_23006279     AOna    A    G        0      0        2 
  25  chr25_23006279     ASom    A    G        0      0        2 
  25  chr25_23006279     HCab    A    G        0      0        2 
  25  chr25_23006279     HPrz    A    G        0      0        2 
  25  chr25_23006279     ZBoe    A    G        0      0        2 
  25  chr25_23006279     ZGre    A    G        0      0        2 
  25  chr25_23006279     ZHar    A    G      0.5      1        2 
  25  chr25_23006279   Sample    A    G        0      0        2 
  25  chr25_23007961     AAsi    G    T        0      0        2 
  25  chr25_23007961     AKia    G    T        0      0        2 
  25  chr25_23007961     AOna    G    T        0      0        2 
  25  chr25_23007961     ASom    G    T        0      0        2 
  25  chr25_23007961     HCab    G    T        1      2        2 
  25  chr25_23007961     HPrz    G    T        1      2        2 
  25  chr25_23007961     ZBoe    G    T        0      0        2 
  25  chr25_23007961     ZGre    G    T        0      0        2 
  25  chr25_23007961     ZHar    G    T        0      0        2 
  25  chr25_23007961   Sample    G    T        1      2        2 
  25  chr25_23016557     AAsi    A    T        0      0        2 
  25  chr25_23016557     AKia    A    T        0      0        2 
  25  chr25_23016557     AOna    A    T        0      0        2 
  25  chr25_23016557     ASom    A    T        0      0        2 
  25  chr25_23016557     HCab    A    T        0      0        2 
  25  chr25_23016557     HPrz    A    T        0      0        2 
  25  chr25_23016557     ZBoe    A    T        0      0        2 
  25  chr25_23016557     ZGre    A    T        1      2        2 
  25  chr25_23016557     ZHar    A    T        0      0        2 
  25  chr25_23016557   Sample    A    T        0      0        2 
  25  chr25_23025903     AAsi    T    G        0      0        2 
  25  chr25_23025903     AKia    T    G        1      2        2 
  25  chr25_23025903     AOna    T    G        0      0        2 
  25  chr25_23025903     ASom    T    G        0      0        2 
  25  chr25_23025903     HCab    T    G        0      0        2 
  25  chr25_23025903     HPrz    T    G        0      0        2 
  25  chr25_23025903     ZBoe    T    G        0      0        2 
  25  chr25_23025903     ZGre    T    G        0      0        2 
  25  chr25_23025903     ZHar    T    G        0      0        2 
  25  chr25_23025903   Sample    T    G        0      0        2 
  25  chr25_23029747     AAsi    T    C        0      0        2 
  25  chr25_23029747     AKia    T    C        0      0        2 
  25  chr25_23029747     AOna    T    C        0      0        2 
  25  chr25_23029747     ASom    T    C        0      0        2 
  25  chr25_23029747     HCab    T    C        1      2        2 
  25  chr25_23029747     HPrz    T    C        1      2        2 
  25  chr25_23029747     ZBoe    T    C        0      0        2 
  25  chr25_23029747     ZGre    T    C        0      0        2 
  25  chr25_23029747     ZHar    T    C        0      0        2 
  25  chr25_23029747   Sample    T    C        1      2        2 
  25  chr25_23031999     AAsi    C    T        1      2        2 
  25  chr25_23031999     AKia    C    T        0      0        2 
  25  chr25_23031999     AOna    C    T        0      0        2 
  25  chr25_23031999     ASom    C    T        0      0        2 
  25  chr25_23031999     HCab    C    T        0      0        2 
  25  chr25_23031999     HPrz    C    T        0      0        2 
  25  chr25_23031999     ZBoe    C    T        0      0        2 
  25  chr25_23031999     ZGre    C    T        0      0        2 
  25  chr25_23031999     ZHar    C    T        0      0        2 
  25  chr25_23031999   Sample    C    T        0      0        2 
  25  chr25_23032345     AAsi    C    G        0      0        2 
  25  chr25_23032345     AKia    C    G        0      0        2 
  25  chr25_23032345     AOna    C    G        0      0        2 
  25  chr25_23032345     ASom    C    G        0      0        2 
  25  chr25_23032345     HCab    C    G        0      0        2 
  25  chr25_23032345     HPrz    C    G      0.5      1        2 
  25  chr25_23032345     ZBoe    C    G        0      0        2 
  25  chr25_23032345     ZGre    C    G        0      0        2 
  25  chr25_23032345     ZHar    C    G        0      0        2 
  25  chr25_23032345   Sample    C    G        0      0        2 
  25  chr25_23035945     AAsi    G    C        0      0        2 
  25  chr25_23035945     AKia    G    C        0      0        2 
  25  chr25_23035945     AOna    G    C        0      0        2 
  25  chr25_23035945     ASom    G    C        0      0        2 
  25  chr25_23035945     HCab    G    C        0      0        2 
  25  chr25_23035945     HPrz    G    C        0      0        2 
  25  chr25_23035945     ZBoe    G    C        0      0        2 
  25  chr25_23035945     ZGre    G    C      0.5      1        2 
  25  chr25_23035945     ZHar    G    C        0      0        2 
  25  chr25_23035945   Sample    G    C        0      0        2 
  25  chr25_23036895     AAsi    T    C        0      0        2 
  25  chr25_23036895     AKia    T    C        1      2        2 
  25  chr25_23036895     AOna    T    C        1      2        2 
  25  chr25_23036895     ASom    T    C        0      0        2 
  25  chr25_23036895     HCab    T    C        0      0        2 
  25  chr25_23036895     HPrz    T    C        0      0        2 
  25  chr25_23036895     ZBoe    T    C        0      0        2 
  25  chr25_23036895     ZGre    T    C        0      0        2 
  25  chr25_23036895     ZHar    T    C        0      0        2 
  25  chr25_23036895   Sample    T    C        0      0        2 
  25  chr25_23038909     AAsi    C    T        0      0        2 
  25  chr25_23038909     AKia    C    T        1      2        2 
  25  chr25_23038909     AOna    C    T        1      2        2 
  25  chr25_23038909     ASom    C    T        0      0        2 
  25  chr25_23038909     HCab    C    T        0      0        2 
  25  chr25_23038909     HPrz    C    T        0      0        2 
  25  chr25_23038909     ZBoe    C    T        0      0        2 
  25  chr25_23038909     ZGre    C    T        0      0        2 
  25  chr25_23038909     ZHar    C    T        0      0        2 
  25  chr25_23038909   Sample    C    T        0      0        2 
  25  chr25_23041365     AAsi    T    C        0      0        2 
  25  chr25_23041365     AKia    T    C        0      0        2 
  25  chr25_23041365     AOna    T    C        0      0        2 
  25  chr25_23041365     ASom    T    C        0      0        2 
  25  chr25_23041365     HCab    T    C        0      0        2 
  25  chr25_23041365     HPrz    T    C        0      0        2 
  25  chr25_23041365     ZBoe    T    C      0.5      1        2 
  25  chr25_23041365     ZGre    T    C        0      0        2 
  25  chr25_23041365     ZHar    T    C        0      0        2 
  25  chr25_23041365   Sample    T    C        0      0        2 
  25  chr25_23045946     AAsi    A    G        0      0        2 
  25  chr25_23045946     AKia    A    G        0      0        2 
  25  chr25_23045946     AOna    A    G        0      0        2 
  25  chr25_23045946     ASom    A    G        0      0        2 
  25  chr25_23045946     HCab    A    G        1      2        2 
  25  chr25_23045946     HPrz    A    G        1      2        2 
  25  chr25_23045946     ZBoe    A    G        0      0        2 
  25  chr25_23045946     ZGre    A    G        0      0        2 
  25  chr25_23045946     ZHar    A    G        0      0        2 
  25  chr25_23045946   Sample    A    G        1      2        2 
  25  chr25_23050434     AAsi    T    C        0      0        2 
  25  chr25_23050434     AKia    T    C        0      0        2 
  25  chr25_23050434     AOna    T    C        0      0        2 
  25  chr25_23050434     ASom    T    C        0      0        2 
  25  chr25_23050434     HCab    T    C        1      2        2 
  25  chr25_23050434     HPrz    T    C        1      2        2 
  25  chr25_23050434     ZBoe    T    C        0      0        2 
  25  chr25_23050434     ZGre    T    C        0      0        2 
  25  chr25_23050434     ZHar    T    C        0      0        2 
  25  chr25_23050434   Sample    T    C        1      2        2 
  25  chr25_23062693     AAsi    T    A        1      2        2 
  25  chr25_23062693     AKia    T    A        0      0        2 
  25  chr25_23062693     AOna    T    A        0      0        2 
  25  chr25_23062693     ASom    T    A        1      2        2 
  25  chr25_23062693     HCab    T    A        0      0        2 
  25  chr25_23062693     HPrz    T    A        0      0        2 
  25  chr25_23062693     ZBoe    T    A        0      0        2 
  25  chr25_23062693     ZGre    T    A        0      0        2 
  25  chr25_23062693     ZHar    T    A        0      0        2 
  25  chr25_23062693   Sample    T    A        0      0        2 
  25  chr25_23065982     AAsi    A    G        0      0        2 
  25  chr25_23065982     AKia    A    G        0      0        2 
  25  chr25_23065982     AOna    A    G        0      0        2 
  25  chr25_23065982     ASom    A    G        0      0        2 
  25  chr25_23065982     HCab    A    G        0      0        2 
  25  chr25_23065982     HPrz    A    G        0      0        2 
  25  chr25_23065982     ZBoe    A    G        0      0        2 
  25  chr25_23065982     ZGre    A    G      0.5      1        2 
  25  chr25_23065982     ZHar    A    G        0      0        2 
  25  chr25_23065982   Sample    A    G        0      0        2 
  25  chr25_23068223     AAsi    C    G        0      0        2 
  25  chr25_23068223     AKia    C    G        0      0        2 
  25  chr25_23068223     AOna    C    G        0      0        2 
  25  chr25_23068223     ASom    C    G        0      0        2 
  25  chr25_23068223     HCab    C    G        0      0        2 
  25  chr25_23068223     HPrz    C    G        0      0        2 
  25  chr25_23068223     ZBoe    C    G        0      0        2 
  25  chr25_23068223     ZGre    C    G      0.5      1        2 
  25  chr25_23068223     ZHar    C    G        0      0        2 
  25  chr25_23068223   Sample    C    G        0      0        2 
  25  chr25_23072038     AAsi    C    T        0      0        2 
  25  chr25_23072038     AKia    C    T        1      2        2 
  25  chr25_23072038     AOna    C    T        1      2        2 
  25  chr25_23072038     ASom    C    T        0      0        2 
  25  chr25_23072038     HCab    C    T        0      0        2 
  25  chr25_23072038     HPrz    C    T        0      0        2 
  25  chr25_23072038     ZBoe    C    T        0      0        2 
  25  chr25_23072038     ZGre    C    T        0      0        2 
  25  chr25_23072038     ZHar    C    T        0      0        2 
  25  chr25_23072038   Sample    C    T        0      0        2 
  25  chr25_23072768     AAsi    C    T        0      0        2 
  25  chr25_23072768     AKia    C    T        1      2        2 
  25  chr25_23072768     AOna    C    T        1      2        2 
  25  chr25_23072768     ASom    C    T        0      0        2 
  25  chr25_23072768     HCab    C    T        0      0        2 
  25  chr25_23072768     HPrz    C    T        0      0        2 
  25  chr25_23072768     ZBoe    C    T        0      0        2 
  25  chr25_23072768     ZGre    C    T        0      0        2 
  25  chr25_23072768     ZHar    C    T        0      0        2 
  25  chr25_23072768   Sample    C    T        0      0        2 
  25  chr25_23079924     AAsi    C    T        0      0        2 
  25  chr25_23079924     AKia    C    T        1      2        2 
  25  chr25_23079924     AOna    C    T        1      2        2 
  25  chr25_23079924     ASom    C    T        0      0        2 
  25  chr25_23079924     HCab    C    T        0      0        2 
  25  chr25_23079924     HPrz    C    T        0      0        2 
  25  chr25_23079924     ZBoe    C    T        0      0        2 
  25  chr25_23079924     ZGre    C    T        0      0        2 
  25  chr25_23079924     ZHar    C    T        0      0        2 
  25  chr25_23079924   Sample    C    T        0      0        2 
  25  chr25_23080822     AAsi    A    G        1      2        2 
  25  chr25_23080822     AKia    A    G        0      0        2 
  25  chr25_23080822     AOna    A    G        0      0        2 
  25  chr25_23080822     ASom    A    G        1      2        2 
  25  chr25_23080822     HCab    A    G        0      0        2 
  25  chr25_23080822     HPrz    A    G        0      0        2 
  25  chr25_23080822     ZBoe    A    G        0      0        2 
  25  chr25_23080822     ZGre    A    G        0      0        2 
  25  chr25_23080822     ZHar    A    G        0      0        2 
  25  chr25_23080822   Sample    A    G        0      0        2 
  25  chr25_23081006     AAsi    A    G        0      0        2 
  25  chr25_23081006     AKia    A    G        0      0        2 
  25  chr25_23081006     AOna    A    G        0      0        2 
  25  chr25_23081006     ASom    A    G        0      0        2 
  25  chr25_23081006     HCab    A    G        0      0        2 
  25  chr25_23081006     HPrz    A    G        0      0        2 
  25  chr25_23081006     ZBoe    A    G        1      2        2 
  25  chr25_23081006     ZGre    A    G        0      0        2 
  25  chr25_23081006     ZHar    A    G        0      0        2 
  25  chr25_23081006   Sample    A    G        0      0        2 
  25  chr25_23085912     AAsi    G    A        0      0        2 
  25  chr25_23085912     AKia    G    A        0      0        2 
  25  chr25_23085912     AOna    G    A        0      0        2 
  25  chr25_23085912     ASom    G    A        0      0        2 
  25  chr25_23085912     HCab    G    A        1      2        2 
  25  chr25_23085912     HPrz    G    A        1      2        2 
  25  chr25_23085912     ZBoe    G    A        0      0        2 
  25  chr25_23085912     ZGre    G    A        0      0        2 
  25  chr25_23085912     ZHar    G    A        0      0        2 
  25  chr25_23085912   Sample    G    A        1      2        2 
  25  chr25_23097039     AAsi    A    G        0      0        2 
  25  chr25_23097039     AKia    A    G        0      0        2 
  25  chr25_23097039     AOna    A    G        0      0        2 
  25  chr25_23097039     ASom    A    G        0      0        2 
  25  chr25_23097039     HCab    A    G        1      2        2 
  25  chr25_23097039     HPrz    A    G      0.5      1        2 
  25  chr25_23097039     ZBoe    A    G        0      0        2 
  25  chr25_23097039     ZGre    A    G        0      0        2 
  25  chr25_23097039     ZHar    A    G        0      0        2 
  25  chr25_23097039   Sample    A    G        1      2        2 
  25  chr25_23097707     AAsi    G    A        0      0        2 
  25  chr25_23097707     AKia    G    A        0      0        2 
  25  chr25_23097707     AOna    G    A        0      0        2 
  25  chr25_23097707     ASom    G    A        0      0        2 
  25  chr25_23097707     HCab    G    A        0      0        2 
  25  chr25_23097707     HPrz    G    A        0      0        2 
  25  chr25_23097707     ZBoe    G    A        0      0        2 
  25  chr25_23097707     ZGre    G    A        0      0        2 
  25  chr25_23097707     ZHar    G    A        1      2        2 
  25  chr25_23097707   Sample    G    A        0      0        2 
  25  chr25_23098708     AAsi    G    A        0      0        2 
  25  chr25_23098708     AKia    G    A        0      0        2 
  25  chr25_23098708     AOna    G    A        0      0        2 
  25  chr25_23098708     ASom    G    A        0      0        2 
  25  chr25_23098708     HCab    G    A        1      2        2 
  25  chr25_23098708     HPrz    G    A        1      2        2 
  25  chr25_23098708     ZBoe    G    A        0      0        2 
  25  chr25_23098708     ZGre    G    A        0      0        2 
  25  chr25_23098708     ZHar    G    A        0      0        2 
  25  chr25_23098708   Sample    G    A        1      2        2 
  25  chr25_23099805     AAsi    T    C        0      0        2 
  25  chr25_23099805     AKia    T    C        0      0        2 
  25  chr25_23099805     AOna    T    C        0      0        2 
  25  chr25_23099805     ASom    T    C        0      0        2 
  25  chr25_23099805     HCab    T    C        1      2        2 
  25  chr25_23099805     HPrz    T    C        1      2        2 
  25  chr25_23099805     ZBoe    T    C        0      0        2 
  25  chr25_23099805     ZGre    T    C        0      0        2 
  25  chr25_23099805     ZHar    T    C        0      0        2 
  25  chr25_23099805   Sample    T    C        1      2        2 
  25  chr25_23109022     AAsi    G    C        0      0        2 
  25  chr25_23109022     AKia    G    C        0      0        2 
  25  chr25_23109022     AOna    G    C        0      0        2 
  25  chr25_23109022     ASom    G    C        0      0        2 
  25  chr25_23109022     HCab    G    C        0      0        2 
  25  chr25_23109022     HPrz    G    C        0      0        2 
  25  chr25_23109022     ZBoe    G    C        1      2        2 
  25  chr25_23109022     ZGre    G    C        0      0        2 
  25  chr25_23109022     ZHar    G    C        0      0        2 
  25  chr25_23109022   Sample    G    C        0      0        2 
  25  chr25_23115106     AAsi    A    C        0      0        2 
  25  chr25_23115106     AKia    A    C        0      0        2 
  25  chr25_23115106     AOna    A    C        0      0        2 
  25  chr25_23115106     ASom    A    C        0      0        2 
  25  chr25_23115106     HCab    A    C      0.5      1        2 
  25  chr25_23115106     HPrz    A    C      0.5      1        2 
  25  chr25_23115106     ZBoe    A    C        0      0        2 
  25  chr25_23115106     ZGre    A    C        0      0        2 
  25  chr25_23115106     ZHar    A    C        0      0        2 
  25  chr25_23115106   Sample    A    C        1      2        2 
  25  chr25_23116039     AAsi    G    A      0.5      1        2 
  25  chr25_23116039     AKia    G    A        0      0        2 
  25  chr25_23116039     AOna    G    A        0      0        2 
  25  chr25_23116039     ASom    G    A        1      2        2 
  25  chr25_23116039     HCab    G    A        0      0        2 
  25  chr25_23116039     HPrz    G    A        0      0        2 
  25  chr25_23116039     ZBoe    G    A        0      0        2 
  25  chr25_23116039     ZGre    G    A        0      0        2 
  25  chr25_23116039     ZHar    G    A        0      0        2 
  25  chr25_23116039   Sample    G    A        0      0        2 
  25  chr25_23132975     AAsi    C    T        0      0        2 
  25  chr25_23132975     AKia    C    T        0      0        2 
  25  chr25_23132975     AOna    C    T      0.5      1        2 
  25  chr25_23132975     ASom    C    T        0      0        2 
  25  chr25_23132975     HCab    C    T        0      0        2 
  25  chr25_23132975     HPrz    C    T        0      0        2 
  25  chr25_23132975     ZBoe    C    T        0      0        2 
  25  chr25_23132975     ZGre    C    T        0      0        2 
  25  chr25_23132975     ZHar    C    T        0      0        2 
  25  chr25_23132975   Sample    C    T        0      0        2 
  25  chr25_23133750     AAsi    T    C        0      0        2 
  25  chr25_23133750     AKia    T    C        0      0        2 
  25  chr25_23133750     AOna    T    C        0      0        2 
  25  chr25_23133750     ASom    T    C        0      0        2 
  25  chr25_23133750     HCab    T    C        0      0        2 
  25  chr25_23133750     HPrz    T    C        0      0        2 
  25  chr25_23133750     ZBoe    T    C        0      0        2 
  25  chr25_23133750     ZGre    T    C        1      2        2 
  25  chr25_23133750     ZHar    T    C        0      0        2 
  25  chr25_23133750   Sample    T    C        0      0        2 
  25  chr25_23136189     AAsi    C    T        1      2        2 
  25  chr25_23136189     AKia    C    T        0      0        2 
  25  chr25_23136189     AOna    C    T        0      0        2 
  25  chr25_23136189     ASom    C    T        1      2        2 
  25  chr25_23136189     HCab    C    T        0      0        2 
  25  chr25_23136189     HPrz    C    T        0      0        2 
  25  chr25_23136189     ZBoe    C    T        0      0        2 
  25  chr25_23136189     ZGre    C    T        0      0        2 
  25  chr25_23136189     ZHar    C    T        0      0        2 
  25  chr25_23136189   Sample    C    T        0      0        2 
  25  chr25_23142037     AAsi    C    T        0      0        2 
  25  chr25_23142037     AKia    C    T        0      0        2 
  25  chr25_23142037     AOna    C    T      0.5      1        2 
  25  chr25_23142037     ASom    C    T        0      0        2 
  25  chr25_23142037     HCab    C    T        0      0        2 
  25  chr25_23142037     HPrz    C    T        0      0        2 
  25  chr25_23142037     ZBoe    C    T        0      0        2 
  25  chr25_23142037     ZGre    C    T        0      0        2 
  25  chr25_23142037     ZHar    C    T        0      0        2 
  25  chr25_23142037   Sample    C    T        0      0        2 
  25  chr25_23146017     AAsi    A    G      0.5      1        2 
  25  chr25_23146017     AKia    A    G        0      0        2 
  25  chr25_23146017     AOna    A    G        0      0        2 
  25  chr25_23146017     ASom    A    G        1      2        2 
  25  chr25_23146017     HCab    A    G        0      0        2 
  25  chr25_23146017     HPrz    A    G        0      0        2 
  25  chr25_23146017     ZBoe    A    G        0      0        2 
  25  chr25_23146017     ZGre    A    G        0      0        2 
  25  chr25_23146017     ZHar    A    G        0      0        2 
  25  chr25_23146017   Sample    A    G        0      0        2 
  25  chr25_23147044     AAsi    G    A        0      0        2 
  25  chr25_23147044     AKia    G    A        1      2        2 
  25  chr25_23147044     AOna    G    A        0      0        2 
  25  chr25_23147044     ASom    G    A        0      0        2 
  25  chr25_23147044     HCab    G    A        0      0        2 
  25  chr25_23147044     HPrz    G    A        0      0        2 
  25  chr25_23147044     ZBoe    G    A        0      0        2 
  25  chr25_23147044     ZGre    G    A        0      0        2 
  25  chr25_23147044     ZHar    G    A        0      0        2 
  25  chr25_23147044   Sample    G    A        0      0        2 
  25  chr25_23159168     AAsi    A    T        0      0        2 
  25  chr25_23159168     AKia    A    T        0      0        2 
  25  chr25_23159168     AOna    A    T        0      0        2 
  25  chr25_23159168     ASom    A    T        0      0        2 
  25  chr25_23159168     HCab    A    T      0.5      1        2 
  25  chr25_23159168     HPrz    A    T        1      2        2 
  25  chr25_23159168     ZBoe    A    T        0      0        2 
  25  chr25_23159168     ZGre    A    T        0      0        2 
  25  chr25_23159168     ZHar    A    T        0      0        2 
  25  chr25_23159168   Sample    A    T        1      2        2 
  25  chr25_23162527     AAsi    G    A        0      0        2 
  25  chr25_23162527     AKia    G    A        0      0        2 
  25  chr25_23162527     AOna    G    A        0      0        2 
  25  chr25_23162527     ASom    G    A        0      0        2 
  25  chr25_23162527     HCab    G    A      0.5      1        2 
  25  chr25_23162527     HPrz    G    A      0.5      1        2 
  25  chr25_23162527     ZBoe    G    A        0      0        2 
  25  chr25_23162527     ZGre    G    A        0      0        2 
  25  chr25_23162527     ZHar    G    A        0      0        2 
  25  chr25_23162527   Sample    G    A        0      0        2 
  25  chr25_23162970     AAsi    A    T        0      0        2 
  25  chr25_23162970     AKia    A    T        0      0        2 
  25  chr25_23162970     AOna    A    T        0      0        2 
  25  chr25_23162970     ASom    A    T        0      0        2 
  25  chr25_23162970     HCab    A    T        1      2        2 
  25  chr25_23162970     HPrz    A    T        1      2        2 
  25  chr25_23162970     ZBoe    A    T        0      0        2 
  25  chr25_23162970     ZGre    A    T        0      0        2 
  25  chr25_23162970     ZHar    A    T        0      0        2 
  25  chr25_23162970   Sample    A    T        1      2        2 
  25  chr25_23166017     AAsi    G    A        0      0        2 
  25  chr25_23166017     AKia    G    A        0      0        2 
  25  chr25_23166017     AOna    G    A        0      0        2 
  25  chr25_23166017     ASom    G    A        0      0        2 
  25  chr25_23166017     HCab    G    A        1      2        2 
  25  chr25_23166017     HPrz    G    A        1      2        2 
  25  chr25_23166017     ZBoe    G    A        0      0        2 
  25  chr25_23166017     ZGre    G    A        0      0        2 
  25  chr25_23166017     ZHar    G    A        0      0        2 
  25  chr25_23166017   Sample    G    A        1      2        2 
  25  chr25_23180857     AAsi    T    C        0      0        2 
  25  chr25_23180857     AKia    T    C        0      0        2 
  25  chr25_23180857     AOna    T    C        0      0        2 
  25  chr25_23180857     ASom    T    C        0      0        2 
  25  chr25_23180857     HCab    T    C        0      0        2 
  25  chr25_23180857     HPrz    T    C        0      0        2 
  25  chr25_23180857     ZBoe    T    C        0      0        2 
  25  chr25_23180857     ZGre    T    C        0      0        2 
  25  chr25_23180857     ZHar    T    C        1      2        2 
  25  chr25_23180857   Sample    T    C        0      0        2 
  25  chr25_23186940     AAsi    G    A        0      0        2 
  25  chr25_23186940     AKia    G    A        0      0        2 
  25  chr25_23186940     AOna    G    A      0.5      1        2 
  25  chr25_23186940     ASom    G    A        0      0        2 
  25  chr25_23186940     HCab    G    A        0      0        2 
  25  chr25_23186940     HPrz    G    A        0      0        2 
  25  chr25_23186940     ZBoe    G    A        0      0        2 
  25  chr25_23186940     ZGre    G    A        0      0        2 
  25  chr25_23186940     ZHar    G    A        0      0        2 
  25  chr25_23186940   Sample    G    A        0      0        2 
  25  chr25_23191457     AAsi    G    C        0      0        2 
  25  chr25_23191457     AKia    G    C        0      0        2 
  25  chr25_23191457     AOna    G    C        0      0        2 
  25  chr25_23191457     ASom    G    C        0      0        2 
  25  chr25_23191457     HCab    G    C        1      2        2 
  25  chr25_23191457     HPrz    G    C        1      2        2 
  25  chr25_23191457     ZBoe    G    C        0      0        2 
  25  chr25_23191457     ZGre    G    C        0      0        2 
  25  chr25_23191457     ZHar    G    C        0      0        2 
  25  chr25_23191457   Sample    G    C        1      2        2 
  25  chr25_23191813     AAsi    A    T        0      0        2 
  25  chr25_23191813     AKia    A    T        0      0        2 
  25  chr25_23191813     AOna    A    T        0      0        2 
  25  chr25_23191813     ASom    A    T        1      2        2 
  25  chr25_23191813     HCab    A    T        0      0        2 
  25  chr25_23191813     HPrz    A    T        0      0        2 
  25  chr25_23191813     ZBoe    A    T        0      0        2 
  25  chr25_23191813     ZGre    A    T        0      0        2 
  25  chr25_23191813     ZHar    A    T        0      0        2 
  25  chr25_23191813   Sample    A    T        0      0        2 
  25  chr25_23192522     AAsi    A    G        0      0        2 
  25  chr25_23192522     AKia    A    G        0      0        2 
  25  chr25_23192522     AOna    A    G        0      0        2 
  25  chr25_23192522     ASom    A    G        0      0        2 
  25  chr25_23192522     HCab    A    G        1      2        2 
  25  chr25_23192522     HPrz    A    G        1      2        2 
  25  chr25_23192522     ZBoe    A    G        0      0        2 
  25  chr25_23192522     ZGre    A    G        0      0        2 
  25  chr25_23192522     ZHar    A    G        0      0        2 
  25  chr25_23192522   Sample    A    G        1      2        2 
  25  chr25_23192970     AAsi    C    G        0      0        2 
  25  chr25_23192970     AKia    C    G        0      0        2 
  25  chr25_23192970     AOna    C    G        0      0        2 
  25  chr25_23192970     ASom    C    G        0      0        2 
  25  chr25_23192970     HCab    C    G        0      0        2 
  25  chr25_23192970     HPrz    C    G        0      0        2 
  25  chr25_23192970     ZBoe    C    G        1      2        2 
  25  chr25_23192970     ZGre    C    G        0      0        2 
  25  chr25_23192970     ZHar    C    G        1      2        2 
  25  chr25_23192970   Sample    C    G        0      0        2 
  25  chr25_23193083     AAsi    A    G        0      0        2 
  25  chr25_23193083     AKia    A    G        0      0        2 
  25  chr25_23193083     AOna    A    G        0      0        2 
  25  chr25_23193083     ASom    A    G        0      0        2 
  25  chr25_23193083     HCab    A    G        0      0        2 
  25  chr25_23193083     HPrz    A    G        1      2        2 
  25  chr25_23193083     ZBoe    A    G        0      0        2 
  25  chr25_23193083     ZGre    A    G        0      0        2 
  25  chr25_23193083     ZHar    A    G        0      0        2 
  25  chr25_23193083   Sample    A    G        0      0        2 
  25  chr25_23194590     AAsi    T    C        0      0        2 
  25  chr25_23194590     AKia    T    C        0      0        2 
  25  chr25_23194590     AOna    T    C        0      0        2 
  25  chr25_23194590     ASom    T    C        0      0        2 
  25  chr25_23194590     HCab    T    C        0      0        2 
  25  chr25_23194590     HPrz    T    C        0      0        2 
  25  chr25_23194590     ZBoe    T    C        1      2        2 
  25  chr25_23194590     ZGre    T    C        1      2        2 
  25  chr25_23194590     ZHar    T    C        1      2        2 
  25  chr25_23194590   Sample    T    C        0      0        2 
  25  chr25_23198509     AAsi    T    C        0      0        2 
  25  chr25_23198509     AKia    T    C        0      0        2 
  25  chr25_23198509     AOna    T    C        0      0        2 
  25  chr25_23198509     ASom    T    C        0      0        2 
  25  chr25_23198509     HCab    T    C        0      0        2 
  25  chr25_23198509     HPrz    T    C        0      0        2 
  25  chr25_23198509     ZBoe    T    C        0      0        2 
  25  chr25_23198509     ZGre    T    C        0      0        2 
  25  chr25_23198509     ZHar    T    C        1      2        2 
  25  chr25_23198509   Sample    T    C        0      0        2 
  25  chr25_23201344     AAsi    G    A        0      0        2 
  25  chr25_23201344     AKia    G    A        0      0        2 
  25  chr25_23201344     AOna    G    A        0      0        2 
  25  chr25_23201344     ASom    G    A        0      0        2 
  25  chr25_23201344     HCab    G    A        1      2        2 
  25  chr25_23201344     HPrz    G    A        1      2        2 
  25  chr25_23201344     ZBoe    G    A        0      0        2 
  25  chr25_23201344     ZGre    G    A        0      0        2 
  25  chr25_23201344     ZHar    G    A        0      0        2 
  25  chr25_23201344   Sample    G    A        1      2        2 
  25  chr25_23202239     AAsi    G    C        0      0        2 
  25  chr25_23202239     AKia    G    C        0      0        2 
  25  chr25_23202239     AOna    G    C        0      0        2 
  25  chr25_23202239     ASom    G    C        0      0        2 
  25  chr25_23202239     HCab    G    C        1      2        2 
  25  chr25_23202239     HPrz    G    C        1      2        2 
  25  chr25_23202239     ZBoe    G    C        0      0        2 
  25  chr25_23202239     ZGre    G    C        0      0        2 
  25  chr25_23202239     ZHar    G    C        0      0        2 
  25  chr25_23202239   Sample    G    C        1      2        2 
  25  chr25_23205099     AAsi    G    A        1      2        2 
  25  chr25_23205099     AKia    G    A        0      0        2 
  25  chr25_23205099     AOna    G    A        0      0        2 
  25  chr25_23205099     ASom    G    A        1      2        2 
  25  chr25_23205099     HCab    G    A        0      0        2 
  25  chr25_23205099     HPrz    G    A        0      0        2 
  25  chr25_23205099     ZBoe    G    A        0      0        2 
  25  chr25_23205099     ZGre    G    A        0      0        2 
  25  chr25_23205099     ZHar    G    A        0      0        2 
  25  chr25_23205099   Sample    G    A        0      0        2 
  25  chr25_23205893     AAsi    C    T        0      0        2 
  25  chr25_23205893     AKia    C    T        0      0        2 
  25  chr25_23205893     AOna    C    T        0      0        2 
  25  chr25_23205893     ASom    C    T        0      0        2 
  25  chr25_23205893     HCab    C    T        0      0        2 
  25  chr25_23205893     HPrz    C    T        0      0        2 
  25  chr25_23205893     ZBoe    C    T        0      0        2 
  25  chr25_23205893     ZGre    C    T        0      0        2 
  25  chr25_23205893     ZHar    C    T      0.5      1        2 
  25  chr25_23205893   Sample    C    T        0      0        2 
  25  chr25_23207653     AAsi    A    C        0      0        2 
  25  chr25_23207653     AKia    A    C        1      2        2 
  25  chr25_23207653     AOna    A    C        0      0        2 
  25  chr25_23207653     ASom    A    C        0      0        2 
  25  chr25_23207653     HCab    A    C        0      0        2 
  25  chr25_23207653     HPrz    A    C        0      0        2 
  25  chr25_23207653     ZBoe    A    C        0      0        2 
  25  chr25_23207653     ZGre    A    C        0      0        2 
  25  chr25_23207653     ZHar    A    C        0      0        2 
  25  chr25_23207653   Sample    A    C        0      0        2 
  25  chr25_23214642     AAsi    A    G        0      0        2 
  25  chr25_23214642     AKia    A    G        0      0        2 
  25  chr25_23214642     AOna    A    G        0      0        2 
  25  chr25_23214642     ASom    A    G        0      0        2 
  25  chr25_23214642     HCab    A    G        1      2        2 
  25  chr25_23214642     HPrz    A    G        1      2        2 
  25  chr25_23214642     ZBoe    A    G        0      0        2 
  25  chr25_23214642     ZGre    A    G        0      0        2 
  25  chr25_23214642     ZHar    A    G        0      0        2 
  25  chr25_23214642   Sample    A    G        1      2        2 
  25  chr25_23218330     AAsi    G    A        0      0        2 
  25  chr25_23218330     AKia    G    A        0      0        2 
  25  chr25_23218330     AOna    G    A        0      0        2 
  25  chr25_23218330     ASom    G    A        0      0        2 
  25  chr25_23218330     HCab    G    A        1      2        2 
  25  chr25_23218330     HPrz    G    A        1      2        2 
  25  chr25_23218330     ZBoe    G    A        0      0        2 
  25  chr25_23218330     ZGre    G    A        0      0        2 
  25  chr25_23218330     ZHar    G    A        0      0        2 
  25  chr25_23218330   Sample    G    A        1      2        2 
  25  chr25_23224479     AAsi    T    C        0      0        2 
  25  chr25_23224479     AKia    T    C        0      0        2 
  25  chr25_23224479     AOna    T    C        0      0        2 
  25  chr25_23224479     ASom    T    C        0      0        2 
  25  chr25_23224479     HCab    T    C        1      2        2 
  25  chr25_23224479     HPrz    T    C        1      2        2 
  25  chr25_23224479     ZBoe    T    C        0      0        2 
  25  chr25_23224479     ZGre    T    C        0      0        2 
  25  chr25_23224479     ZHar    T    C        0      0        2 
  25  chr25_23224479   Sample    T    C        1      2        2 
  25  chr25_23236660     AAsi    T    A        0      0        2 
  25  chr25_23236660     AKia    T    A        0      0        2 
  25  chr25_23236660     AOna    T    A        0      0        2 
  25  chr25_23236660     ASom    T    A        0      0        2 
  25  chr25_23236660     HCab    T    A        1      2        2 
  25  chr25_23236660     HPrz    T    A        1      2        2 
  25  chr25_23236660     ZBoe    T    A        0      0        2 
  25  chr25_23236660     ZGre    T    A        0      0        2 
  25  chr25_23236660     ZHar    T    A        0      0        2 
  25  chr25_23236660   Sample    T    A        1      2        2 
  25  chr25_23245620     AAsi    A    T        0      0        2 
  25  chr25_23245620     AKia    A    T        0      0        2 
  25  chr25_23245620     AOna    A    T        0      0        2 
  25  chr25_23245620     ASom    A    T        0      0        2 
  25  chr25_23245620     HCab    A    T        0      0        2 
  25  chr25_23245620     HPrz    A    T        0      0        2 
  25  chr25_23245620     ZBoe    A    T        0      0        2 
  25  chr25_23245620     ZGre    A    T        1      2        2 
  25  chr25_23245620     ZHar    A    T        0      0        2 
  25  chr25_23245620   Sample    A    T        0      0        2 
  25  chr25_23247704     AAsi    G    T        0      0        2 
  25  chr25_23247704     AKia    G    T        1      2        2 
  25  chr25_23247704     AOna    G    T      0.5      1        2 
  25  chr25_23247704     ASom    G    T        0      0        2 
  25  chr25_23247704     HCab    G    T        0      0        2 
  25  chr25_23247704     HPrz    G    T        0      0        2 
  25  chr25_23247704     ZBoe    G    T        0      0        2 
  25  chr25_23247704     ZGre    G    T        0      0        2 
  25  chr25_23247704     ZHar    G    T        0      0        2 
  25  chr25_23247704   Sample    G    T        0      0        2 
  25  chr25_23251084     AAsi    T    C        0      0        2 
  25  chr25_23251084     AKia    T    C        0      0        2 
  25  chr25_23251084     AOna    T    C      0.5      1        2 
  25  chr25_23251084     ASom    T    C        0      0        2 
  25  chr25_23251084     HCab    T    C        0      0        2 
  25  chr25_23251084     HPrz    T    C        0      0        2 
  25  chr25_23251084     ZBoe    T    C        0      0        2 
  25  chr25_23251084     ZGre    T    C        0      0        2 
  25  chr25_23251084     ZHar    T    C        0      0        2 
  25  chr25_23251084   Sample    T    C        0      0        2 
  25  chr25_23257457     AAsi    T    C        0      0        2 
  25  chr25_23257457     AKia    T    C        0      0        2 
  25  chr25_23257457     AOna    T    C        0      0        2 
  25  chr25_23257457     ASom    T    C        0      0        2 
  25  chr25_23257457     HCab    T    C        1      2        2 
  25  chr25_23257457     HPrz    T    C        1      2        2 
  25  chr25_23257457     ZBoe    T    C        0      0        2 
  25  chr25_23257457     ZGre    T    C        0      0        2 
  25  chr25_23257457     ZHar    T    C        0      0        2 
  25  chr25_23257457   Sample    T    C        1      2        2 
  25  chr25_23258674     AAsi    G    T        0      0        2 
  25  chr25_23258674     AKia    G    T        0      0        2 
  25  chr25_23258674     AOna    G    T        0      0        2 
  25  chr25_23258674     ASom    G    T        1      2        2 
  25  chr25_23258674     HCab    G    T        0      0        2 
  25  chr25_23258674     HPrz    G    T        0      0        2 
  25  chr25_23258674     ZBoe    G    T        0      0        2 
  25  chr25_23258674     ZGre    G    T        0      0        2 
  25  chr25_23258674     ZHar    G    T        0      0        2 
  25  chr25_23258674   Sample    G    T        0      0        2 
  25  chr25_23263901     AAsi    T    C        0      0        2 
  25  chr25_23263901     AKia    T    C        0      0        2 
  25  chr25_23263901     AOna    T    C        0      0        2 
  25  chr25_23263901     ASom    T    C        0      0        2 
  25  chr25_23263901     HCab    T    C        0      0        2 
  25  chr25_23263901     HPrz    T    C        0      0        2 
  25  chr25_23263901     ZBoe    T    C        0      0        2 
  25  chr25_23263901     ZGre    T    C        1      2        2 
  25  chr25_23263901     ZHar    T    C        0      0        2 
  25  chr25_23263901   Sample    T    C        0      0        2 
  25  chr25_23264272     AAsi    A    G        0      0        2 
  25  chr25_23264272     AKia    A    G        0      0        2 
  25  chr25_23264272     AOna    A    G        0      0        2 
  25  chr25_23264272     ASom    A    G        0      0        2 
  25  chr25_23264272     HCab    A    G        1      2        2 
  25  chr25_23264272     HPrz    A    G        1      2        2 
  25  chr25_23264272     ZBoe    A    G        0      0        2 
  25  chr25_23264272     ZGre    A    G        0      0        2 
  25  chr25_23264272     ZHar    A    G        0      0        2 
  25  chr25_23264272   Sample    A    G        1      2        2 
  25  chr25_23265091     AAsi    T    C        0      0        2 
  25  chr25_23265091     AKia    T    C        0      0        2 
  25  chr25_23265091     AOna    T    C      0.5      1        2 
  25  chr25_23265091     ASom    T    C        0      0        2 
  25  chr25_23265091     HCab    T    C        0      0        2 
  25  chr25_23265091     HPrz    T    C        0      0        2 
  25  chr25_23265091     ZBoe    T    C        0      0        2 
  25  chr25_23265091     ZGre    T    C        0      0        2 
  25  chr25_23265091     ZHar    T    C        0      0        2 
  25  chr25_23265091   Sample    T    C        0      0        2 
  25  chr25_23265625     AAsi    T    C        1      2        2 
  25  chr25_23265625     AKia    T    C        0      0        2 
  25  chr25_23265625     AOna    T    C        0      0        2 
  25  chr25_23265625     ASom    T    C        1      2        2 
  25  chr25_23265625     HCab    T    C        0      0        2 
  25  chr25_23265625     HPrz    T    C        0      0        2 
  25  chr25_23265625     ZBoe    T    C        0      0        2 
  25  chr25_23265625     ZGre    T    C        0      0        2 
  25  chr25_23265625     ZHar    T    C        0      0        2 
  25  chr25_23265625   Sample    T    C        0      0        2 
  25  chr25_23273814     AAsi    T    C        0      0        2 
  25  chr25_23273814     AKia    T    C        0      0        2 
  25  chr25_23273814     AOna    T    C        0      0        2 
  25  chr25_23273814     ASom    T    C        0      0        2 
  25  chr25_23273814     HCab    T    C        0      0        2 
  25  chr25_23273814     HPrz    T    C        0      0        2 
  25  chr25_23273814     ZBoe    T    C        0      0        2 
  25  chr25_23273814     ZGre    T    C        0      0        2 
  25  chr25_23273814     ZHar    T    C      0.5      1        2 
  25  chr25_23273814   Sample    T    C        0      0        2 
  25  chr25_23274527     AAsi    A    G        0      0        2 
  25  chr25_23274527     AKia    A    G        0      0        2 
  25  chr25_23274527     AOna    A    G        0      0        2 
  25  chr25_23274527     ASom    A    G        0      0        2 
  25  chr25_23274527     HCab    A    G        0      0        2 
  25  chr25_23274527     HPrz    A    G        0      0        2 
  25  chr25_23274527     ZBoe    A    G        0      0        2 
  25  chr25_23274527     ZGre    A    G        0      0        2 
  25  chr25_23274527     ZHar    A    G        1      2        2 
  25  chr25_23274527   Sample    A    G        0      0        2 
  25  chr25_23275458     AAsi    A    G        0      0        2 
  25  chr25_23275458     AKia    A    G        0      0        2 
  25  chr25_23275458     AOna    A    G        0      0        2 
  25  chr25_23275458     ASom    A    G        0      0        2 
  25  chr25_23275458     HCab    A    G        0      0        2 
  25  chr25_23275458     HPrz    A    G        0      0        2 
  25  chr25_23275458     ZBoe    A    G        0      0        2 
  25  chr25_23275458     ZGre    A    G        1      2        2 
  25  chr25_23275458     ZHar    A    G        0      0        2 
  25  chr25_23275458   Sample    A    G        0      0        2 
  25  chr25_23289107     AAsi    C    T        0      0        2 
  25  chr25_23289107     AKia    C    T        0      0        2 
  25  chr25_23289107     AOna    C    T        0      0        2 
  25  chr25_23289107     ASom    C    T        0      0        2 
  25  chr25_23289107     HCab    C    T        1      2        2 
  25  chr25_23289107     HPrz    C    T        1      2        2 
  25  chr25_23289107     ZBoe    C    T        0      0        2 
  25  chr25_23289107     ZGre    C    T        0      0        2 
  25  chr25_23289107     ZHar    C    T        0      0        2 
  25  chr25_23289107   Sample    C    T        1      2        2 
  25  chr25_23292446     AAsi    G    A        0      0        2 
  25  chr25_23292446     AKia    G    A        0      0        2 
  25  chr25_23292446     AOna    G    A        0      0        2 
  25  chr25_23292446     ASom    G    A        0      0        2 
  25  chr25_23292446     HCab    G    A        0      0        2 
  25  chr25_23292446     HPrz    G    A      0.5      1        2 
  25  chr25_23292446     ZBoe    G    A        0      0        2 
  25  chr25_23292446     ZGre    G    A        0      0        2 
  25  chr25_23292446     ZHar    G    A        0      0        2 
  25  chr25_23292446   Sample    G    A        0      0        2 
  25  chr25_23293056     AAsi    G    T        0      0        2 
  25  chr25_23293056     AKia    G    T        0      0        2 
  25  chr25_23293056     AOna    G    T        0      0        2 
  25  chr25_23293056     ASom    G    T        0      0        2 
  25  chr25_23293056     HCab    G    T        1      2        2 
  25  chr25_23293056     HPrz    G    T        1      2        2 
  25  chr25_23293056     ZBoe    G    T        0      0        2 
  25  chr25_23293056     ZGre    G    T        0      0        2 
  25  chr25_23293056     ZHar    G    T        0      0        2 
  25  chr25_23293056   Sample    G    T        1      2        2 
  25  chr25_23293679     AAsi    A    G        0      0        2 
  25  chr25_23293679     AKia    A    G        0      0        2 
  25  chr25_23293679     AOna    A    G        0      0        2 
  25  chr25_23293679     ASom    A    G        0      0        2 
  25  chr25_23293679     HCab    A    G        1      2        2 
  25  chr25_23293679     HPrz    A    G        1      2        2 
  25  chr25_23293679     ZBoe    A    G        0      0        2 
  25  chr25_23293679     ZGre    A    G        0      0        2 
  25  chr25_23293679     ZHar    A    G        0      0        2 
  25  chr25_23293679   Sample    A    G        1      2        2 
  25  chr25_23302619     AAsi    C    T        0      0        2 
  25  chr25_23302619     AKia    C    T        0      0        2 
  25  chr25_23302619     AOna    C    T        0      0        2 
  25  chr25_23302619     ASom    C    T        0      0        2 
  25  chr25_23302619     HCab    C    T        0      0        2 
  25  chr25_23302619     HPrz    C    T      0.5      1        2 
  25  chr25_23302619     ZBoe    C    T        0      0        2 
  25  chr25_23302619     ZGre    C    T        0      0        2 
  25  chr25_23302619     ZHar    C    T        0      0        2 
  25  chr25_23302619   Sample    C    T        0      0        2 
  25  chr25_23310416     AAsi    C    T        0      0        2 
  25  chr25_23310416     AKia    C    T        0      0        2 
  25  chr25_23310416     AOna    C    T        0      0        2 
  25  chr25_23310416     ASom    C    T        0      0        2 
  25  chr25_23310416     HCab    C    T        0      0        2 
  25  chr25_23310416     HPrz    C    T        0      0        2 
  25  chr25_23310416     ZBoe    C    T        0      0        2 
  25  chr25_23310416     ZGre    C    T      0.5      1        2 
  25  chr25_23310416     ZHar    C    T        0      0        2 
  25  chr25_23310416   Sample    C    T        0      0        2 
  25  chr25_23310524     AAsi    T    G        0      0        2 
  25  chr25_23310524     AKia    T    G        1      2        2 
  25  chr25_23310524     AOna    T    G      0.5      1        2 
  25  chr25_23310524     ASom    T    G        0      0        2 
  25  chr25_23310524     HCab    T    G        0      0        2 
  25  chr25_23310524     HPrz    T    G        0      0        2 
  25  chr25_23310524     ZBoe    T    G        0      0        2 
  25  chr25_23310524     ZGre    T    G        0      0        2 
  25  chr25_23310524     ZHar    T    G        0      0        2 
  25  chr25_23310524   Sample    T    G        0      0        2 
  25  chr25_23319524     AAsi    C    T        0      0        2 
  25  chr25_23319524     AKia    C    T        0      0        2 
  25  chr25_23319524     AOna    C    T        0      0        2 
  25  chr25_23319524     ASom    C    T        0      0        2 
  25  chr25_23319524     HCab    C    T      0.5      1        2 
  25  chr25_23319524     HPrz    C    T        0      0        2 
  25  chr25_23319524     ZBoe    C    T        0      0        2 
  25  chr25_23319524     ZGre    C    T        0      0        2 
  25  chr25_23319524     ZHar    C    T        0      0        2 
  25  chr25_23319524   Sample    C    T        0      0        2 
  25  chr25_23320855     AAsi    C    A        0      0        2 
  25  chr25_23320855     AKia    C    A        0      0        2 
  25  chr25_23320855     AOna    C    A        0      0        2 
  25  chr25_23320855     ASom    C    A        0      0        2 
  25  chr25_23320855     HCab    C    A        0      0        2 
  25  chr25_23320855     HPrz    C    A      0.5      1        2 
  25  chr25_23320855     ZBoe    C    A        0      0        2 
  25  chr25_23320855     ZGre    C    A        0      0        2 
  25  chr25_23320855     ZHar    C    A        0      0        2 
  25  chr25_23320855   Sample    C    A        0      0        2 
  25  chr25_23321023     AAsi    G    A        0      0        2 
  25  chr25_23321023     AKia    G    A        0      0        2 
  25  chr25_23321023     AOna    G    A        0      0        2 
  25  chr25_23321023     ASom    G    A        0      0        2 
  25  chr25_23321023     HCab    G    A        1      2        2 
  25  chr25_23321023     HPrz    G    A        1      2        2 
  25  chr25_23321023     ZBoe    G    A        0      0        2 
  25  chr25_23321023     ZGre    G    A        0      0        2 
  25  chr25_23321023     ZHar    G    A        0      0        2 
  25  chr25_23321023   Sample    G    A        1      2        2 
  25  chr25_23323203     AAsi    G    A        0      0        2 
  25  chr25_23323203     AKia    G    A        0      0        2 
  25  chr25_23323203     AOna    G    A        0      0        2 
  25  chr25_23323203     ASom    G    A        0      0        2 
  25  chr25_23323203     HCab    G    A        1      2        2 
  25  chr25_23323203     HPrz    G    A        1      2        2 
  25  chr25_23323203     ZBoe    G    A        0      0        2 
  25  chr25_23323203     ZGre    G    A        0      0        2 
  25  chr25_23323203     ZHar    G    A        0      0        2 
  25  chr25_23323203   Sample    G    A        1      2        2 
  25  chr25_23323486     AAsi    T    C        0      0        2 
  25  chr25_23323486     AKia    T    C        0      0        2 
  25  chr25_23323486     AOna    T    C        0      0        2 
  25  chr25_23323486     ASom    T    C        0      0        2 
  25  chr25_23323486     HCab    T    C      0.5      1        2 
  25  chr25_23323486     HPrz    T    C        0      0        2 
  25  chr25_23323486     ZBoe    T    C        0      0        2 
  25  chr25_23323486     ZGre    T    C        0      0        2 
  25  chr25_23323486     ZHar    T    C        0      0        2 
  25  chr25_23323486   Sample    T    C        1      2        2 
  25  chr25_23325202     AAsi    G    A        0      0        2 
  25  chr25_23325202     AKia    G    A        0      0        2 
  25  chr25_23325202     AOna    G    A        0      0        2 
  25  chr25_23325202     ASom    G    A        0      0        2 
  25  chr25_23325202     HCab    G    A        1      2        2 
  25  chr25_23325202     HPrz    G    A        1      2        2 
  25  chr25_23325202     ZBoe    G    A        0      0        2 
  25  chr25_23325202     ZGre    G    A        0      0        2 
  25  chr25_23325202     ZHar    G    A        0      0        2 
  25  chr25_23325202   Sample    G    A        1      2        2 
  25  chr25_23333980     AAsi    C    T        0      0        2 
  25  chr25_23333980     AKia    C    T        0      0        2 
  25  chr25_23333980     AOna    C    T        0      0        2 
  25  chr25_23333980     ASom    C    T        0      0        2 
  25  chr25_23333980     HCab    C    T        1      2        2 
  25  chr25_23333980     HPrz    C    T        1      2        2 
  25  chr25_23333980     ZBoe    C    T        0      0        2 
  25  chr25_23333980     ZGre    C    T        0      0        2 
  25  chr25_23333980     ZHar    C    T        0      0        2 
  25  chr25_23333980   Sample    C    T        1      2        2 
  25  chr25_23335471     AAsi    G    T        0      0        2 
  25  chr25_23335471     AKia    G    T        0      0        2 
  25  chr25_23335471     AOna    G    T        0      0        2 
  25  chr25_23335471     ASom    G    T        0      0        2 
  25  chr25_23335471     HCab    G    T        1      2        2 
  25  chr25_23335471     HPrz    G    T        1      2        2 
  25  chr25_23335471     ZBoe    G    T        0      0        2 
  25  chr25_23335471     ZGre    G    T        0      0        2 
  25  chr25_23335471     ZHar    G    T        0      0        2 
  25  chr25_23335471   Sample    G    T        1      2        2 
  25  chr25_23335598     AAsi    A    G        0      0        2 
  25  chr25_23335598     AKia    A    G        1      2        2 
  25  chr25_23335598     AOna    A    G      0.5      1        2 
  25  chr25_23335598     ASom    A    G        0      0        2 
  25  chr25_23335598     HCab    A    G        0      0        2 
  25  chr25_23335598     HPrz    A    G        0      0        2 
  25  chr25_23335598     ZBoe    A    G        0      0        2 
  25  chr25_23335598     ZGre    A    G        0      0        2 
  25  chr25_23335598     ZHar    A    G        0      0        2 
  25  chr25_23335598   Sample    A    G        0      0        2 
  25  chr25_23339707     AAsi    G    A        0      0        2 
  25  chr25_23339707     AKia    G    A        0      0        2 
  25  chr25_23339707     AOna    G    A        0      0        2 
  25  chr25_23339707     ASom    G    A        0      0        2 
  25  chr25_23339707     HCab    G    A        1      2        2 
  25  chr25_23339707     HPrz    G    A        1      2        2 
  25  chr25_23339707     ZBoe    G    A        0      0        2 
  25  chr25_23339707     ZGre    G    A        0      0        2 
  25  chr25_23339707     ZHar    G    A        0      0        2 
  25  chr25_23339707   Sample    G    A        1      2        2 
  25  chr25_23343867     AAsi    G    C        0      0        2 
  25  chr25_23343867     AKia    G    C        0      0        2 
  25  chr25_23343867     AOna    G    C      0.5      1        2 
  25  chr25_23343867     ASom    G    C        0      0        2 
  25  chr25_23343867     HCab    G    C        0      0        2 
  25  chr25_23343867     HPrz    G    C        0      0        2 
  25  chr25_23343867     ZBoe    G    C        0      0        2 
  25  chr25_23343867     ZGre    G    C        0      0        2 
  25  chr25_23343867     ZHar    G    C        0      0        2 
  25  chr25_23343867   Sample    G    C        0      0        2 
  25  chr25_23359459     AAsi    A    T        0      0        2 
  25  chr25_23359459     AKia    A    T        0      0        2 
  25  chr25_23359459     AOna    A    T        0      0        2 
  25  chr25_23359459     ASom    A    T        0      0        2 
  25  chr25_23359459     HCab    A    T        0      0        2 
  25  chr25_23359459     HPrz    A    T        0      0        2 
  25  chr25_23359459     ZBoe    A    T        0      0        2 
  25  chr25_23359459     ZGre    A    T        1      2        2 
  25  chr25_23359459     ZHar    A    T        0      0        2 
  25  chr25_23359459   Sample    A    T        0      0        2 
  25  chr25_23360520     AAsi    G    A        0      0        2 
  25  chr25_23360520     AKia    G    A        0      0        2 
  25  chr25_23360520     AOna    G    A        0      0        2 
  25  chr25_23360520     ASom    G    A        0      0        2 
  25  chr25_23360520     HCab    G    A        0      0        2 
  25  chr25_23360520     HPrz    G    A        0      0        2 
  25  chr25_23360520     ZBoe    G    A        0      0        2 
  25  chr25_23360520     ZGre    G    A        0      0        2 
  25  chr25_23360520     ZHar    G    A        1      2        2 
  25  chr25_23360520   Sample    G    A        0      0        2 
  25  chr25_23360695     AAsi    T    G        0      0        2 
  25  chr25_23360695     AKia    T    G        0      0        2 
  25  chr25_23360695     AOna    T    G      0.5      1        2 
  25  chr25_23360695     ASom    T    G        0      0        2 
  25  chr25_23360695     HCab    T    G        0      0        2 
  25  chr25_23360695     HPrz    T    G        0      0        2 
  25  chr25_23360695     ZBoe    T    G        0      0        2 
  25  chr25_23360695     ZGre    T    G        0      0        2 
  25  chr25_23360695     ZHar    T    G        0      0        2 
  25  chr25_23360695   Sample    T    G        0      0        2 
  25  chr25_23362509     AAsi    A    G      0.5      1        2 
  25  chr25_23362509     AKia    A    G        0      0        2 
  25  chr25_23362509     AOna    A    G        0      0        2 
  25  chr25_23362509     ASom    A    G        0      0        2 
  25  chr25_23362509     HCab    A    G        0      0        2 
  25  chr25_23362509     HPrz    A    G        0      0        2 
  25  chr25_23362509     ZBoe    A    G        0      0        2 
  25  chr25_23362509     ZGre    A    G        0      0        2 
  25  chr25_23362509     ZHar    A    G        0      0        2 
  25  chr25_23362509   Sample    A    G        1      2        2 
  25  chr25_23363557     AAsi    A    G      0.5      1        2 
  25  chr25_23363557     AKia    A    G        0      0        2 
  25  chr25_23363557     AOna    A    G        0      0        2 
  25  chr25_23363557     ASom    A    G        0      0        2 
  25  chr25_23363557     HCab    A    G        0      0        2 
  25  chr25_23363557     HPrz    A    G        0      0        2 
  25  chr25_23363557     ZBoe    A    G        0      0        2 
  25  chr25_23363557     ZGre    A    G        0      0        2 
  25  chr25_23363557     ZHar    A    G        0      0        2 
  25  chr25_23363557   Sample    A    G        0      0        2 
  25  chr25_23371640     AAsi    A    G      0.5      1        2 
  25  chr25_23371640     AKia    A    G        0      0        2 
  25  chr25_23371640     AOna    A    G        0      0        2 
  25  chr25_23371640     ASom    A    G        0      0        2 
  25  chr25_23371640     HCab    A    G        0      0        2 
  25  chr25_23371640     HPrz    A    G        0      0        2 
  25  chr25_23371640     ZBoe    A    G        0      0        2 
  25  chr25_23371640     ZGre    A    G        0      0        2 
  25  chr25_23371640     ZHar    A    G        0      0        2 
  25  chr25_23371640   Sample    A    G        0      0        2 
  25  chr25_23372246     AAsi    A    G        0      0        2 
  25  chr25_23372246     AKia    A    G      0.5      1        2 
  25  chr25_23372246     AOna    A    G        0      0        2 
  25  chr25_23372246     ASom    A    G        0      0        2 
  25  chr25_23372246     HCab    A    G        0      0        2 
  25  chr25_23372246     HPrz    A    G        0      0        2 
  25  chr25_23372246     ZBoe    A    G        0      0        2 
  25  chr25_23372246     ZGre    A    G        0      0        2 
  25  chr25_23372246     ZHar    A    G        0      0        2 
  25  chr25_23372246   Sample    A    G        0      0        2 
  25  chr25_23373241     AAsi    G    A        0      0        2 
  25  chr25_23373241     AKia    G    A        0      0        2 
  25  chr25_23373241     AOna    G    A        0      0        2 
  25  chr25_23373241     ASom    G    A        0      0        2 
  25  chr25_23373241     HCab    G    A      0.5      1        2 
  25  chr25_23373241     HPrz    G    A        0      0        2 
  25  chr25_23373241     ZBoe    G    A        0      0        2 
  25  chr25_23373241     ZGre    G    A        0      0        2 
  25  chr25_23373241     ZHar    G    A        0      0        2 
  25  chr25_23373241   Sample    G    A        1      2        2 
  25  chr25_23378614     AAsi    A    G        0      0        2 
  25  chr25_23378614     AKia    A    G        0      0        2 
  25  chr25_23378614     AOna    A    G        0      0        2 
  25  chr25_23378614     ASom    A    G        0      0        2 
  25  chr25_23378614     HCab    A    G        0      0        2 
  25  chr25_23378614     HPrz    A    G        0      0        2 
  25  chr25_23378614     ZBoe    A    G        0      0        2 
  25  chr25_23378614     ZGre    A    G        0      0        2 
  25  chr25_23378614     ZHar    A    G        1      2        2 
  25  chr25_23378614   Sample    A    G        0      0        2 
  25  chr25_23381540     AAsi    T    C        0      0        2 
  25  chr25_23381540     AKia    T    C        0      0        2 
  25  chr25_23381540     AOna    T    C        0      0        2 
  25  chr25_23381540     ASom    T    C        0      0        2 
  25  chr25_23381540     HCab    T    C        0      0        2 
  25  chr25_23381540     HPrz    T    C        0      0        2 
  25  chr25_23381540     ZBoe    T    C        0      0        2 
  25  chr25_23381540     ZGre    T    C      0.5      1        2 
  25  chr25_23381540     ZHar    T    C        0      0        2 
  25  chr25_23381540   Sample    T    C        0      0        2 
  25  chr25_23384661     AAsi    T    C        0      0        2 
  25  chr25_23384661     AKia    T    C        0      0        2 
  25  chr25_23384661     AOna    T    C        0      0        2 
  25  chr25_23384661     ASom    T    C        0      0        2 
  25  chr25_23384661     HCab    T    C        1      2        2 
  25  chr25_23384661     HPrz    T    C        1      2        2 
  25  chr25_23384661     ZBoe    T    C        0      0        2 
  25  chr25_23384661     ZGre    T    C        0      0        2 
  25  chr25_23384661     ZHar    T    C        0      0        2 
  25  chr25_23384661   Sample    T    C        1      2        2 
  25  chr25_23388797     AAsi    T    C        0      0        2 
  25  chr25_23388797     AKia    T    C        0      0        2 
  25  chr25_23388797     AOna    T    C        0      0        2 
  25  chr25_23388797     ASom    T    C        0      0        2 
  25  chr25_23388797     HCab    T    C        1      2        2 
  25  chr25_23388797     HPrz    T    C        1      2        2 
  25  chr25_23388797     ZBoe    T    C        0      0        2 
  25  chr25_23388797     ZGre    T    C        0      0        2 
  25  chr25_23388797     ZHar    T    C        0      0        2 
  25  chr25_23388797   Sample    T    C        1      2        2 
  25  chr25_23389195     AAsi    T    C      0.5      1        2 
  25  chr25_23389195     AKia    T    C        0      0        2 
  25  chr25_23389195     AOna    T    C        0      0        2 
  25  chr25_23389195     ASom    T    C        0      0        2 
  25  chr25_23389195     HCab    T    C        0      0        2 
  25  chr25_23389195     HPrz    T    C        0      0        2 
  25  chr25_23389195     ZBoe    T    C        0      0        2 
  25  chr25_23389195     ZGre    T    C        0      0        2 
  25  chr25_23389195     ZHar    T    C        0      0        2 
  25  chr25_23389195   Sample    T    C        0      0        2 
  25  chr25_23397687     AAsi    A    C        0      0        2 
  25  chr25_23397687     AKia    A    C        0      0        2 
  25  chr25_23397687     AOna    A    C        0      0        2 
  25  chr25_23397687     ASom    A    C        0      0        2 
  25  chr25_23397687     HCab    A    C        1      2        2 
  25  chr25_23397687     HPrz    A    C        0      0        2 
  25  chr25_23397687     ZBoe    A    C        0      0        2 
  25  chr25_23397687     ZGre    A    C        0      0        2 
  25  chr25_23397687     ZHar    A    C        0      0        2 
  25  chr25_23397687   Sample    A    C        1      2        2 
  25  chr25_23399213     AAsi    G    A        0      0        2 
  25  chr25_23399213     AKia    G    A        0      0        2 
  25  chr25_23399213     AOna    G    A        0      0        2 
  25  chr25_23399213     ASom    G    A        0      0        2 
  25  chr25_23399213     HCab    G    A        0      0        2 
  25  chr25_23399213     HPrz    G    A        0      0        2 
  25  chr25_23399213     ZBoe    G    A      0.5      1        2 
  25  chr25_23399213     ZGre    G    A        0      0        2 
  25  chr25_23399213     ZHar    G    A        0      0        2 
  25  chr25_23399213   Sample    G    A        0      0        2 
  25  chr25_23399292     AAsi    C    A        0      0        2 
  25  chr25_23399292     AKia    C    A        1      2        2 
  25  chr25_23399292     AOna    C    A        1      2        2 
  25  chr25_23399292     ASom    C    A        0      0        2 
  25  chr25_23399292     HCab    C    A        0      0        2 
  25  chr25_23399292     HPrz    C    A        0      0        2 
  25  chr25_23399292     ZBoe    C    A        0      0        2 
  25  chr25_23399292     ZGre    C    A        0      0        2 
  25  chr25_23399292     ZHar    C    A        0      0        2 
  25  chr25_23399292   Sample    C    A        0      0        2 
  25  chr25_23400160     AAsi    G    A        0      0        2 
  25  chr25_23400160     AKia    G    A        0      0        2 
  25  chr25_23400160     AOna    G    A        0      0        2 
  25  chr25_23400160     ASom    G    A        0      0        2 
  25  chr25_23400160     HCab    G    A        1      2        2 
  25  chr25_23400160     HPrz    G    A        1      2        2 
  25  chr25_23400160     ZBoe    G    A        0      0        2 
  25  chr25_23400160     ZGre    G    A        0      0        2 
  25  chr25_23400160     ZHar    G    A        0      0        2 
  25  chr25_23400160   Sample    G    A        1      2        2 
  25  chr25_23408422     AAsi    A    C        0      0        2 
  25  chr25_23408422     AKia    A    C        0      0        2 
  25  chr25_23408422     AOna    A    C        0      0        2 
  25  chr25_23408422     ASom    A    C        0      0        2 
  25  chr25_23408422     HCab    A    C        0      0        2 
  25  chr25_23408422     HPrz    A    C        0      0        2 
  25  chr25_23408422     ZBoe    A    C        0      0        2 
  25  chr25_23408422     ZGre    A    C        1      2        2 
  25  chr25_23408422     ZHar    A    C        0      0        2 
  25  chr25_23408422   Sample    A    C        0      0        2 
  25  chr25_23409017     AAsi    C    T        0      0        2 
  25  chr25_23409017     AKia    C    T        0      0        2 
  25  chr25_23409017     AOna    C    T        0      0        2 
  25  chr25_23409017     ASom    C    T        0      0        2 
  25  chr25_23409017     HCab    C    T        1      2        2 
  25  chr25_23409017     HPrz    C    T        1      2        2 
  25  chr25_23409017     ZBoe    C    T        0      0        2 
  25  chr25_23409017     ZGre    C    T        0      0        2 
  25  chr25_23409017     ZHar    C    T        0      0        2 
  25  chr25_23409017   Sample    C    T        1      2        2 
  25  chr25_23410236     AAsi    A    G        0      0        2 
  25  chr25_23410236     AKia    A    G        0      0        2 
  25  chr25_23410236     AOna    A    G        0      0        2 
  25  chr25_23410236     ASom    A    G        0      0        2 
  25  chr25_23410236     HCab    A    G        0      0        2 
  25  chr25_23410236     HPrz    A    G        0      0        2 
  25  chr25_23410236     ZBoe    A    G        0      0        2 
  25  chr25_23410236     ZGre    A    G        1      2        2 
  25  chr25_23410236     ZHar    A    G        0      0        2 
  25  chr25_23410236   Sample    A    G        0      0        2 
  25  chr25_23411639     AAsi    G    A        0      0        2 
  25  chr25_23411639     AKia    G    A        0      0        2 
  25  chr25_23411639     AOna    G    A        0      0        2 
  25  chr25_23411639     ASom    G    A        0      0        2 
  25  chr25_23411639     HCab    G    A        1      2        2 
  25  chr25_23411639     HPrz    G    A        1      2        2 
  25  chr25_23411639     ZBoe    G    A        0      0        2 
  25  chr25_23411639     ZGre    G    A        0      0        2 
  25  chr25_23411639     ZHar    G    A        0      0        2 
  25  chr25_23411639   Sample    G    A        1      2        2 
  25  chr25_23411733     AAsi    C    T        0      0        2 
  25  chr25_23411733     AKia    C    T        0      0        2 
  25  chr25_23411733     AOna    C    T        0      0        2 
  25  chr25_23411733     ASom    C    T        0      0        2 
  25  chr25_23411733     HCab    C    T        0      0        2 
  25  chr25_23411733     HPrz    C    T        0      0        2 
  25  chr25_23411733     ZBoe    C    T      0.5      1        2 
  25  chr25_23411733     ZGre    C    T        0      0        2 
  25  chr25_23411733     ZHar    C    T        0      0        2 
  25  chr25_23411733   Sample    C    T        0      0        2 
  25  chr25_23412137     AAsi    A    G        0      0        2 
  25  chr25_23412137     AKia    A    G        0      0        2 
  25  chr25_23412137     AOna    A    G        0      0        2 
  25  chr25_23412137     ASom    A    G        0      0        2 
  25  chr25_23412137     HCab    A    G        1      2        2 
  25  chr25_23412137     HPrz    A    G        1      2        2 
  25  chr25_23412137     ZBoe    A    G        0      0        2 
  25  chr25_23412137     ZGre    A    G        0      0        2 
  25  chr25_23412137     ZHar    A    G        0      0        2 
  25  chr25_23412137   Sample    A    G        1      2        2 
  25  chr25_23413072     AAsi    T    G        0      0        2 
  25  chr25_23413072     AKia    T    G        0      0        2 
  25  chr25_23413072     AOna    T    G        0      0        2 
  25  chr25_23413072     ASom    T    G        0      0        2 
  25  chr25_23413072     HCab    T    G        1      2        2 
  25  chr25_23413072     HPrz    T    G        1      2        2 
  25  chr25_23413072     ZBoe    T    G        0      0        2 
  25  chr25_23413072     ZGre    T    G        0      0        2 
  25  chr25_23413072     ZHar    T    G        0      0        2 
  25  chr25_23413072   Sample    T    G        1      2        2 
  25  chr25_23413129     AAsi    G    A        0      0        2 
  25  chr25_23413129     AKia    G    A        0      0        2 
  25  chr25_23413129     AOna    G    A        0      0        2 
  25  chr25_23413129     ASom    G    A        0      0        2 
  25  chr25_23413129     HCab    G    A        1      2        2 
  25  chr25_23413129     HPrz    G    A        1      2        2 
  25  chr25_23413129     ZBoe    G    A        0      0        2 
  25  chr25_23413129     ZGre    G    A        0      0        2 
  25  chr25_23413129     ZHar    G    A        0      0        2 
  25  chr25_23413129   Sample    G    A        1      2        2 
  25  chr25_23415121     AAsi    C    A        0      0        2 
  25  chr25_23415121     AKia    C    A        0      0        2 
  25  chr25_23415121     AOna    C    A        0      0        2 
  25  chr25_23415121     ASom    C    A        0      0        2 
  25  chr25_23415121     HCab    C    A        0      0        2 
  25  chr25_23415121     HPrz    C    A        0      0        2 
  25  chr25_23415121     ZBoe    C    A        0      0        2 
  25  chr25_23415121     ZGre    C    A        0      0        2 
  25  chr25_23415121     ZHar    C    A        1      2        2 
  25  chr25_23415121   Sample    C    A        0      0        2 
  25  chr25_23428321     AAsi    A    C        0      0        2 
  25  chr25_23428321     AKia    A    C        0      0        2 
  25  chr25_23428321     AOna    A    C        0      0        2 
  25  chr25_23428321     ASom    A    C        0      0        2 
  25  chr25_23428321     HCab    A    C        1      2        2 
  25  chr25_23428321     HPrz    A    C        1      2        2 
  25  chr25_23428321     ZBoe    A    C        0      0        2 
  25  chr25_23428321     ZGre    A    C        0      0        2 
  25  chr25_23428321     ZHar    A    C        0      0        2 
  25  chr25_23428321   Sample    A    C        1      2        2 
  25  chr25_23432133     AAsi    T    A        0      0        2 
  25  chr25_23432133     AKia    T    A        1      2        2 
  25  chr25_23432133     AOna    T    A        0      0        2 
  25  chr25_23432133     ASom    T    A        0      0        2 
  25  chr25_23432133     HCab    T    A        0      0        2 
  25  chr25_23432133     HPrz    T    A        0      0        2 
  25  chr25_23432133     ZBoe    T    A        0      0        2 
  25  chr25_23432133     ZGre    T    A        0      0        2 
  25  chr25_23432133     ZHar    T    A        0      0        2 
  25  chr25_23432133   Sample    T    A        0      0        2 
  25  chr25_23444157     AAsi    C    T        0      0        2 
  25  chr25_23444157     AKia    C    T        0      0        2 
  25  chr25_23444157     AOna    C    T        0      0        2 
  25  chr25_23444157     ASom    C    T        0      0        2 
  25  chr25_23444157     HCab    C    T        1      2        2 
  25  chr25_23444157     HPrz    C    T        1      2        2 
  25  chr25_23444157     ZBoe    C    T        0      0        2 
  25  chr25_23444157     ZGre    C    T        0      0        2 
  25  chr25_23444157     ZHar    C    T        0      0        2 
  25  chr25_23444157   Sample    C    T        1      2        2 
  25  chr25_23445023     AAsi    A    G        0      0        2 
  25  chr25_23445023     AKia    A    G        0      0        2 
  25  chr25_23445023     AOna    A    G        0      0        2 
  25  chr25_23445023     ASom    A    G        0      0        2 
  25  chr25_23445023     HCab    A    G        0      0        2 
  25  chr25_23445023     HPrz    A    G        0      0        2 
  25  chr25_23445023     ZBoe    A    G        0      0        2 
  25  chr25_23445023     ZGre    A    G        1      2        2 
  25  chr25_23445023     ZHar    A    G        0      0        2 
  25  chr25_23445023   Sample    A    G        0      0        2 
  25  chr25_23446756     AAsi    C    T        0      0        2 
  25  chr25_23446756     AKia    C    T        0      0        2 
  25  chr25_23446756     AOna    C    T        0      0        2 
  25  chr25_23446756     ASom    C    T        0      0        2 
  25  chr25_23446756     HCab    C    T        1      2        2 
  25  chr25_23446756     HPrz    C    T        1      2        2 
  25  chr25_23446756     ZBoe    C    T        0      0        2 
  25  chr25_23446756     ZGre    C    T        0      0        2 
  25  chr25_23446756     ZHar    C    T        0      0        2 
  25  chr25_23446756   Sample    C    T        1      2        2 
  25  chr25_23447785     AAsi    G    A        0      0        2 
  25  chr25_23447785     AKia    G    A        1      2        2 
  25  chr25_23447785     AOna    G    A        0      0        2 
  25  chr25_23447785     ASom    G    A        0      0        2 
  25  chr25_23447785     HCab    G    A        0      0        2 
  25  chr25_23447785     HPrz    G    A        0      0        2 
  25  chr25_23447785     ZBoe    G    A        0      0        2 
  25  chr25_23447785     ZGre    G    A        0      0        2 
  25  chr25_23447785     ZHar    G    A        0      0        2 
  25  chr25_23447785   Sample    G    A        0      0        2 
  25  chr25_23448906     AAsi    C    A        0      0        2 
  25  chr25_23448906     AKia    C    A        0      0        2 
  25  chr25_23448906     AOna    C    A        1      2        2 
  25  chr25_23448906     ASom    C    A        0      0        2 
  25  chr25_23448906     HCab    C    A        0      0        2 
  25  chr25_23448906     HPrz    C    A        0      0        2 
  25  chr25_23448906     ZBoe    C    A        0      0        2 
  25  chr25_23448906     ZGre    C    A        0      0        2 
  25  chr25_23448906     ZHar    C    A        0      0        2 
  25  chr25_23448906   Sample    C    A        0      0        2 
  25  chr25_23457873     AAsi    A    G        1      2        2 
  25  chr25_23457873     AKia    A    G        0      0        2 
  25  chr25_23457873     AOna    A    G        0      0        2 
  25  chr25_23457873     ASom    A    G        1      2        2 
  25  chr25_23457873     HCab    A    G        0      0        2 
  25  chr25_23457873     HPrz    A    G        0      0        2 
  25  chr25_23457873     ZBoe    A    G        0      0        2 
  25  chr25_23457873     ZGre    A    G        0      0        2 
  25  chr25_23457873     ZHar    A    G        0      0        2 
  25  chr25_23457873   Sample    A    G        0      0        2 
  25  chr25_23459030     AAsi    T    A        0      0        2 
  25  chr25_23459030     AKia    T    A        0      0        2 
  25  chr25_23459030     AOna    T    A        0      0        2 
  25  chr25_23459030     ASom    T    A        0      0        2 
  25  chr25_23459030     HCab    T    A        1      2        2 
  25  chr25_23459030     HPrz    T    A        1      2        2 
  25  chr25_23459030     ZBoe    T    A        0      0        2 
  25  chr25_23459030     ZGre    T    A        0      0        2 
  25  chr25_23459030     ZHar    T    A        0      0        2 
  25  chr25_23459030   Sample    T    A        1      2        2 
  25  chr25_23463408     AAsi    G    C        0      0        2 
  25  chr25_23463408     AKia    G    C        0      0        2 
  25  chr25_23463408     AOna    G    C        0      0        2 
  25  chr25_23463408     ASom    G    C        0      0        2 
  25  chr25_23463408     HCab    G    C        0      0        2 
  25  chr25_23463408     HPrz    G    C        0      0        2 
  25  chr25_23463408     ZBoe    G    C        0      0        2 
  25  chr25_23463408     ZGre    G    C      0.5      1        2 
  25  chr25_23463408     ZHar    G    C        0      0        2 
  25  chr25_23463408   Sample    G    C        0      0        2 
  25  chr25_23467663     AAsi    T    C        0      0        2 
  25  chr25_23467663     AKia    T    C        0      0        2 
  25  chr25_23467663     AOna    T    C        0      0        2 
  25  chr25_23467663     ASom    T    C        1      2        2 
  25  chr25_23467663     HCab    T    C        0      0        2 
  25  chr25_23467663     HPrz    T    C        0      0        2 
  25  chr25_23467663     ZBoe    T    C        0      0        2 
  25  chr25_23467663     ZGre    T    C        0      0        2 
  25  chr25_23467663     ZHar    T    C        0      0        2 
  25  chr25_23467663   Sample    T    C        0      0        2 
  25  chr25_23474026     AAsi    A    G        0      0        2 
  25  chr25_23474026     AKia    A    G        0      0        2 
  25  chr25_23474026     AOna    A    G        0      0        2 
  25  chr25_23474026     ASom    A    G        0      0        2 
  25  chr25_23474026     HCab    A    G        1      2        2 
  25  chr25_23474026     HPrz    A    G        1      2        2 
  25  chr25_23474026     ZBoe    A    G        0      0        2 
  25  chr25_23474026     ZGre    A    G        0      0        2 
  25  chr25_23474026     ZHar    A    G        0      0        2 
  25  chr25_23474026   Sample    A    G        1      2        2 
  25  chr25_23479148     AAsi    C    A        0      0        2 
  25  chr25_23479148     AKia    C    A        0      0        2 
  25  chr25_23479148     AOna    C    A        0      0        2 
  25  chr25_23479148     ASom    C    A        0      0        2 
  25  chr25_23479148     HCab    C    A        0      0        2 
  25  chr25_23479148     HPrz    C    A        0      0        2 
  25  chr25_23479148     ZBoe    C    A      0.5      1        2 
  25  chr25_23479148     ZGre    C    A        0      0        2 
  25  chr25_23479148     ZHar    C    A        0      0        2 
  25  chr25_23479148   Sample    C    A        0      0        2 
  25  chr25_23482706     AAsi    G    A        1      2        2 
  25  chr25_23482706     AKia    G    A        0      0        2 
  25  chr25_23482706     AOna    G    A        0      0        2 
  25  chr25_23482706     ASom    G    A        0      0        2 
  25  chr25_23482706     HCab    G    A        0      0        2 
  25  chr25_23482706     HPrz    G    A        0      0        2 
  25  chr25_23482706     ZBoe    G    A        0      0        2 
  25  chr25_23482706     ZGre    G    A        0      0        2 
  25  chr25_23482706     ZHar    G    A        0      0        2 
  25  chr25_23482706   Sample    G    A        0      0        2 
  25  chr25_23493324     AAsi    A    G        0      0        2 
  25  chr25_23493324     AKia    A    G        0      0        2 
  25  chr25_23493324     AOna    A    G        0      0        2 
  25  chr25_23493324     ASom    A    G        1      2        2 
  25  chr25_23493324     HCab    A    G        0      0        2 
  25  chr25_23493324     HPrz    A    G        0      0        2 
  25  chr25_23493324     ZBoe    A    G        0      0        2 
  25  chr25_23493324     ZGre    A    G        0      0        2 
  25  chr25_23493324     ZHar    A    G        0      0        2 
  25  chr25_23493324   Sample    A    G        0      0        2 
  25  chr25_23494404     AAsi    C    A        0      0        2 
  25  chr25_23494404     AKia    C    A        0      0        2 
  25  chr25_23494404     AOna    C    A        0      0        2 
  25  chr25_23494404     ASom    C    A        0      0        2 
  25  chr25_23494404     HCab    C    A        0      0        2 
  25  chr25_23494404     HPrz    C    A        0      0        2 
  25  chr25_23494404     ZBoe    C    A        0      0        2 
  25  chr25_23494404     ZGre    C    A      0.5      1        2 
  25  chr25_23494404     ZHar    C    A        0      0        2 
  25  chr25_23494404   Sample    C    A        0      0        2 
  25  chr25_23497871     AAsi    T    C        0      0        2 
  25  chr25_23497871     AKia    T    C        0      0        2 
  25  chr25_23497871     AOna    T    C        1      2        2 
  25  chr25_23497871     ASom    T    C        0      0        2 
  25  chr25_23497871     HCab    T    C        0      0        2 
  25  chr25_23497871     HPrz    T    C        0      0        2 
  25  chr25_23497871     ZBoe    T    C        0      0        2 
  25  chr25_23497871     ZGre    T    C        0      0        2 
  25  chr25_23497871     ZHar    T    C        0      0        2 
  25  chr25_23497871   Sample    T    C        0      0        2 
  25  chr25_23503881     AAsi    C    T        0      0        2 
  25  chr25_23503881     AKia    C    T        0      0        2 
  25  chr25_23503881     AOna    C    T        0      0        2 
  25  chr25_23503881     ASom    C    T        0      0        2 
  25  chr25_23503881     HCab    C    T      0.5      1        2 
  25  chr25_23503881     HPrz    C    T        0      0        2 
  25  chr25_23503881     ZBoe    C    T        0      0        2 
  25  chr25_23503881     ZGre    C    T        0      0        2 
  25  chr25_23503881     ZHar    C    T        0      0        2 
  25  chr25_23503881   Sample    C    T        1      2        2 
  25  chr25_23504207     AAsi    C    G        0      0        2 
  25  chr25_23504207     AKia    C    G        0      0        2 
  25  chr25_23504207     AOna    C    G        0      0        2 
  25  chr25_23504207     ASom    C    G        0      0        2 
  25  chr25_23504207     HCab    C    G        1      2        2 
  25  chr25_23504207     HPrz    C    G        1      2        2 
  25  chr25_23504207     ZBoe    C    G        0      0        2 
  25  chr25_23504207     ZGre    C    G        0      0        2 
  25  chr25_23504207     ZHar    C    G        0      0        2 
  25  chr25_23504207   Sample    C    G        1      2        2 
  25  chr25_23504905     AAsi    G    C        0      0        2 
  25  chr25_23504905     AKia    G    C        0      0        2 
  25  chr25_23504905     AOna    G    C        1      2        2 
  25  chr25_23504905     ASom    G    C        0      0        2 
  25  chr25_23504905     HCab    G    C        0      0        2 
  25  chr25_23504905     HPrz    G    C        0      0        2 
  25  chr25_23504905     ZBoe    G    C        0      0        2 
  25  chr25_23504905     ZGre    G    C        0      0        2 
  25  chr25_23504905     ZHar    G    C        0      0        2 
  25  chr25_23504905   Sample    G    C        0      0        2 
  25  chr25_23505614     AAsi    C    G        0      0        2 
  25  chr25_23505614     AKia    C    G        0      0        2 
  25  chr25_23505614     AOna    C    G        0      0        2 
  25  chr25_23505614     ASom    C    G        0      0        2 
  25  chr25_23505614     HCab    C    G        1      2        2 
  25  chr25_23505614     HPrz    C    G        1      2        2 
  25  chr25_23505614     ZBoe    C    G        0      0        2 
  25  chr25_23505614     ZGre    C    G        0      0        2 
  25  chr25_23505614     ZHar    C    G        0      0        2 
  25  chr25_23505614   Sample    C    G        1      2        2 
  25  chr25_23506455     AAsi    A    G        0      0        2 
  25  chr25_23506455     AKia    A    G        0      0        2 
  25  chr25_23506455     AOna    A    G        0      0        2 
  25  chr25_23506455     ASom    A    G        0      0        2 
  25  chr25_23506455     HCab    A    G        0      0        2 
  25  chr25_23506455     HPrz    A    G        0      0        2 
  25  chr25_23506455     ZBoe    A    G        0      0        2 
  25  chr25_23506455     ZGre    A    G      0.5      1        2 
  25  chr25_23506455     ZHar    A    G        0      0        2 
  25  chr25_23506455   Sample    A    G        0      0        2 
  25  chr25_23512379     AAsi    T    C        0      0        2 
  25  chr25_23512379     AKia    T    C        0      0        2 
  25  chr25_23512379     AOna    T    C        0      0        2 
  25  chr25_23512379     ASom    T    C        1      2        2 
  25  chr25_23512379     HCab    T    C        0      0        2 
  25  chr25_23512379     HPrz    T    C        0      0        2 
  25  chr25_23512379     ZBoe    T    C        0      0        2 
  25  chr25_23512379     ZGre    T    C        0      0        2 
  25  chr25_23512379     ZHar    T    C        0      0        2 
  25  chr25_23512379   Sample    T    C        0      0        2 
  25  chr25_23514074     AAsi    G    A        0      0        2 
  25  chr25_23514074     AKia    G    A        0      0        2 
  25  chr25_23514074     AOna    G    A        0      0        2 
  25  chr25_23514074     ASom    G    A        1      2        2 
  25  chr25_23514074     HCab    G    A        0      0        2 
  25  chr25_23514074     HPrz    G    A        0      0        2 
  25  chr25_23514074     ZBoe    G    A        0      0        2 
  25  chr25_23514074     ZGre    G    A        0      0        2 
  25  chr25_23514074     ZHar    G    A        0      0        2 
  25  chr25_23514074   Sample    G    A        0      0        2 
  25  chr25_23521845     AAsi    T    G        0      0        2 
  25  chr25_23521845     AKia    T    G        0      0        2 
  25  chr25_23521845     AOna    T    G        0      0        2 
  25  chr25_23521845     ASom    T    G        0      0        2 
  25  chr25_23521845     HCab    T    G        0      0        2 
  25  chr25_23521845     HPrz    T    G        0      0        2 
  25  chr25_23521845     ZBoe    T    G        0      0        2 
  25  chr25_23521845     ZGre    T    G      0.5      1        2 
  25  chr25_23521845     ZHar    T    G        0      0        2 
  25  chr25_23521845   Sample    T    G        0      0        2 
  25  chr25_23524883     AAsi    A    G        0      0        2 
  25  chr25_23524883     AKia    A    G        0      0        2 
  25  chr25_23524883     AOna    A    G        0      0        2 
  25  chr25_23524883     ASom    A    G        0      0        2 
  25  chr25_23524883     HCab    A    G        0      0        2 
  25  chr25_23524883     HPrz    A    G        0      0        2 
  25  chr25_23524883     ZBoe    A    G        0      0        2 
  25  chr25_23524883     ZGre    A    G        0      0        2 
  25  chr25_23524883     ZHar    A    G      0.5      1        2 
  25  chr25_23524883   Sample    A    G        0      0        2 
  25  chr25_23528198     AAsi    A    C        0      0        2 
  25  chr25_23528198     AKia    A    C        0      0        2 
  25  chr25_23528198     AOna    A    C        0      0        2 
  25  chr25_23528198     ASom    A    C        0      0        2 
  25  chr25_23528198     HCab    A    C      0.5      1        2 
  25  chr25_23528198     HPrz    A    C      0.5      1        2 
  25  chr25_23528198     ZBoe    A    C        0      0        2 
  25  chr25_23528198     ZGre    A    C        0      0        2 
  25  chr25_23528198     ZHar    A    C        0      0        2 
  25  chr25_23528198   Sample    A    C        0      0        2 
  25  chr25_23530257     AAsi    T    C        0      0        2 
  25  chr25_23530257     AKia    T    C        1      2        2 
  25  chr25_23530257     AOna    T    C        1      2        2 
  25  chr25_23530257     ASom    T    C        0      0        2 
  25  chr25_23530257     HCab    T    C        0      0        2 
  25  chr25_23530257     HPrz    T    C        0      0        2 
  25  chr25_23530257     ZBoe    T    C        0      0        2 
  25  chr25_23530257     ZGre    T    C        0      0        2 
  25  chr25_23530257     ZHar    T    C        0      0        2 
  25  chr25_23530257   Sample    T    C        0      0        2 
  25  chr25_23539724     AAsi    T    C        0      0        2 
  25  chr25_23539724     AKia    T    C        0      0        2 
  25  chr25_23539724     AOna    T    C        0      0        2 
  25  chr25_23539724     ASom    T    C        0      0        2 
  25  chr25_23539724     HCab    T    C        1      2        2 
  25  chr25_23539724     HPrz    T    C        0      0        2 
  25  chr25_23539724     ZBoe    T    C        0      0        2 
  25  chr25_23539724     ZGre    T    C        0      0        2 
  25  chr25_23539724     ZHar    T    C        0      0        2 
  25  chr25_23539724   Sample    T    C        1      2        2 
  25  chr25_23539934     AAsi    A    G        0      0        2 
  25  chr25_23539934     AKia    A    G        0      0        2 
  25  chr25_23539934     AOna    A    G        0      0        2 
  25  chr25_23539934     ASom    A    G        0      0        2 
  25  chr25_23539934     HCab    A    G        1      2        2 
  25  chr25_23539934     HPrz    A    G        1      2        2 
  25  chr25_23539934     ZBoe    A    G        0      0        2 
  25  chr25_23539934     ZGre    A    G        0      0        2 
  25  chr25_23539934     ZHar    A    G        0      0        2 
  25  chr25_23539934   Sample    A    G        1      2        2 
  25  chr25_23552075     AAsi    G    C        0      0        2 
  25  chr25_23552075     AKia    G    C        0      0        2 
  25  chr25_23552075     AOna    G    C        0      0        2 
  25  chr25_23552075     ASom    G    C        0      0        2 
  25  chr25_23552075     HCab    G    C        1      2        2 
  25  chr25_23552075     HPrz    G    C      0.5      1        2 
  25  chr25_23552075     ZBoe    G    C        0      0        2 
  25  chr25_23552075     ZGre    G    C        0      0        2 
  25  chr25_23552075     ZHar    G    C        0      0        2 
  25  chr25_23552075   Sample    G    C        1      2        2 
  25  chr25_23554589     AAsi    T    C        0      0        2 
  25  chr25_23554589     AKia    T    C        0      0        2 
  25  chr25_23554589     AOna    T    C        0      0        2 
  25  chr25_23554589     ASom    T    C        0      0        2 
  25  chr25_23554589     HCab    T    C        1      2        2 
  25  chr25_23554589     HPrz    T    C        1      2        2 
  25  chr25_23554589     ZBoe    T    C        0      0        2 
  25  chr25_23554589     ZGre    T    C        0      0        2 
  25  chr25_23554589     ZHar    T    C        0      0        2 
  25  chr25_23554589   Sample    T    C        1      2        2 
  25  chr25_23557884     AAsi    T    C        0      0        2 
  25  chr25_23557884     AKia    T    C        0      0        2 
  25  chr25_23557884     AOna    T    C        0      0        2 
  25  chr25_23557884     ASom    T    C        0      0        2 
  25  chr25_23557884     HCab    T    C        1      2        2 
  25  chr25_23557884     HPrz    T    C        0      0        2 
  25  chr25_23557884     ZBoe    T    C        0      0        2 
  25  chr25_23557884     ZGre    T    C        0      0        2 
  25  chr25_23557884     ZHar    T    C        0      0        2 
  25  chr25_23557884   Sample    T    C        1      2        2 
  25  chr25_23564328     AAsi    T    C        0      0        2 
  25  chr25_23564328     AKia    T    C        0      0        2 
  25  chr25_23564328     AOna    T    C        0      0        2 
  25  chr25_23564328     ASom    T    C        0      0        2 
  25  chr25_23564328     HCab    T    C        1      2        2 
  25  chr25_23564328     HPrz    T    C        1      2        2 
  25  chr25_23564328     ZBoe    T    C        0      0        2 
  25  chr25_23564328     ZGre    T    C        0      0        2 
  25  chr25_23564328     ZHar    T    C        0      0        2 
  25  chr25_23564328   Sample    T    C        1      2        2 
  25  chr25_23579954     AAsi    G    A        0      0        2 
  25  chr25_23579954     AKia    G    A        1      2        2 
  25  chr25_23579954     AOna    G    A        0      0        2 
  25  chr25_23579954     ASom    G    A        0      0        2 
  25  chr25_23579954     HCab    G    A        0      0        2 
  25  chr25_23579954     HPrz    G    A        0      0        2 
  25  chr25_23579954     ZBoe    G    A        0      0        2 
  25  chr25_23579954     ZGre    G    A        0      0        2 
  25  chr25_23579954     ZHar    G    A        0      0        2 
  25  chr25_23579954   Sample    G    A        0      0        2 
  25  chr25_23582221     AAsi    T    G        0      0        2 
  25  chr25_23582221     AKia    T    G        0      0        2 
  25  chr25_23582221     AOna    T    G        1      2        2 
  25  chr25_23582221     ASom    T    G        0      0        2 
  25  chr25_23582221     HCab    T    G        0      0        2 
  25  chr25_23582221     HPrz    T    G        0      0        2 
  25  chr25_23582221     ZBoe    T    G        0      0        2 
  25  chr25_23582221     ZGre    T    G        0      0        2 
  25  chr25_23582221     ZHar    T    G        0      0        2 
  25  chr25_23582221   Sample    T    G        0      0        2 
  25  chr25_23585899     AAsi    G    A        0      0        2 
  25  chr25_23585899     AKia    G    A        0      0        2 
  25  chr25_23585899     AOna    G    A        0      0        2 
  25  chr25_23585899     ASom    G    A        0      0        2 
  25  chr25_23585899     HCab    G    A      0.5      1        2 
  25  chr25_23585899     HPrz    G    A        1      2        2 
  25  chr25_23585899     ZBoe    G    A        0      0        2 
  25  chr25_23585899     ZGre    G    A        0      0        2 
  25  chr25_23585899     ZHar    G    A        0      0        2 
  25  chr25_23585899   Sample    G    A        0      0        2 
  25  chr25_23602552     AAsi    G    C        0      0        2 
  25  chr25_23602552     AKia    G    C        0      0        2 
  25  chr25_23602552     AOna    G    C        0      0        2 
  25  chr25_23602552     ASom    G    C        0      0        2 
  25  chr25_23602552     HCab    G    C        1      2        2 
  25  chr25_23602552     HPrz    G    C        1      2        2 
  25  chr25_23602552     ZBoe    G    C        0      0        2 
  25  chr25_23602552     ZGre    G    C        0      0        2 
  25  chr25_23602552     ZHar    G    C        0      0        2 
  25  chr25_23602552   Sample    G    C        1      2        2 
  25  chr25_23603053     AAsi    T    C        0      0        2 
  25  chr25_23603053     AKia    T    C        0      0        2 
  25  chr25_23603053     AOna    T    C        0      0        2 
  25  chr25_23603053     ASom    T    C        0      0        2 
  25  chr25_23603053     HCab    T    C        1      2        2 
  25  chr25_23603053     HPrz    T    C        1      2        2 
  25  chr25_23603053     ZBoe    T    C        0      0        2 
  25  chr25_23603053     ZGre    T    C        0      0        2 
  25  chr25_23603053     ZHar    T    C        0      0        2 
  25  chr25_23603053   Sample    T    C        1      2        2 
  25  chr25_23605048     AAsi    C    A        0      0        2 
  25  chr25_23605048     AKia    C    A        0      0        2 
  25  chr25_23605048     AOna    C    A        0      0        2 
  25  chr25_23605048     ASom    C    A        0      0        2 
  25  chr25_23605048     HCab    C    A        1      2        2 
  25  chr25_23605048     HPrz    C    A        1      2        2 
  25  chr25_23605048     ZBoe    C    A        0      0        2 
  25  chr25_23605048     ZGre    C    A        0      0        2 
  25  chr25_23605048     ZHar    C    A        0      0        2 
  25  chr25_23605048   Sample    C    A        1      2        2 
  25  chr25_23614608     AAsi    C    T        0      0        2 
  25  chr25_23614608     AKia    C    T      0.5      1        2 
  25  chr25_23614608     AOna    C    T        0      0        2 
  25  chr25_23614608     ASom    C    T        0      0        2 
  25  chr25_23614608     HCab    C    T        0      0        2 
  25  chr25_23614608     HPrz    C    T        0      0        2 
  25  chr25_23614608     ZBoe    C    T        0      0        2 
  25  chr25_23614608     ZGre    C    T        0      0        2 
  25  chr25_23614608     ZHar    C    T        0      0        2 
  25  chr25_23614608   Sample    C    T        0      0        2 
  25  chr25_23618055     AAsi    A    G        0      0        2 
  25  chr25_23618055     AKia    A    G        0      0        2 
  25  chr25_23618055     AOna    A    G      0.5      1        2 
  25  chr25_23618055     ASom    A    G        0      0        2 
  25  chr25_23618055     HCab    A    G        0      0        2 
  25  chr25_23618055     HPrz    A    G        0      0        2 
  25  chr25_23618055     ZBoe    A    G        0      0        2 
  25  chr25_23618055     ZGre    A    G        0      0        2 
  25  chr25_23618055     ZHar    A    G        0      0        2 
  25  chr25_23618055   Sample    A    G        0      0        2 
  25  chr25_23625824     AAsi    C    T        0      0        2 
  25  chr25_23625824     AKia    C    T        0      0        2 
  25  chr25_23625824     AOna    C    T        0      0        2 
  25  chr25_23625824     ASom    C    T        0      0        2 
  25  chr25_23625824     HCab    C    T        0      0        2 
  25  chr25_23625824     HPrz    C    T      0.5      1        2 
  25  chr25_23625824     ZBoe    C    T        0      0        2 
  25  chr25_23625824     ZGre    C    T        0      0        2 
  25  chr25_23625824     ZHar    C    T        0      0        2 
  25  chr25_23625824   Sample    C    T        0      0        2 
  25  chr25_23630723     AAsi    A    G        0      0        2 
  25  chr25_23630723     AKia    A    G        0      0        2 
  25  chr25_23630723     AOna    A    G        0      0        2 
  25  chr25_23630723     ASom    A    G        0      0        2 
  25  chr25_23630723     HCab    A    G        1      2        2 
  25  chr25_23630723     HPrz    A    G        1      2        2 
  25  chr25_23630723     ZBoe    A    G        0      0        2 
  25  chr25_23630723     ZGre    A    G        0      0        2 
  25  chr25_23630723     ZHar    A    G        0      0        2 
  25  chr25_23630723   Sample    A    G        1      2        2 
  25  chr25_23632160     AAsi    T    G        0      0        2 
  25  chr25_23632160     AKia    T    G        0      0        2 
  25  chr25_23632160     AOna    T    G        0      0        2 
  25  chr25_23632160     ASom    T    G        0      0        2 
  25  chr25_23632160     HCab    T    G      0.5      1        2 
  25  chr25_23632160     HPrz    T    G      0.5      1        2 
  25  chr25_23632160     ZBoe    T    G        0      0        2 
  25  chr25_23632160     ZGre    T    G        0      0        2 
  25  chr25_23632160     ZHar    T    G        0      0        2 
  25  chr25_23632160   Sample    T    G        1      2        2 
  25  chr25_23635291     AAsi    T    C        0      0        2 
  25  chr25_23635291     AKia    T    C        0      0        2 
  25  chr25_23635291     AOna    T    C        0      0        2 
  25  chr25_23635291     ASom    T    C        0      0        2 
  25  chr25_23635291     HCab    T    C      0.5      1        2 
  25  chr25_23635291     HPrz    T    C      0.5      1        2 
  25  chr25_23635291     ZBoe    T    C        0      0        2 
  25  chr25_23635291     ZGre    T    C        0      0        2 
  25  chr25_23635291     ZHar    T    C        0      0        2 
  25  chr25_23635291   Sample    T    C        1      2        2 
  25  chr25_23636096     AAsi    G    A        0      0        2 
  25  chr25_23636096     AKia    G    A        0      0        2 
  25  chr25_23636096     AOna    G    A        0      0        2 
  25  chr25_23636096     ASom    G    A        0      0        2 
  25  chr25_23636096     HCab    G    A      0.5      1        2 
  25  chr25_23636096     HPrz    G    A        0      0        2 
  25  chr25_23636096     ZBoe    G    A        0      0        2 
  25  chr25_23636096     ZGre    G    A        0      0        2 
  25  chr25_23636096     ZHar    G    A        0      0        2 
  25  chr25_23636096   Sample    G    A        1      2        2 
  25  chr25_23639471     AAsi    G    T        0      0        2 
  25  chr25_23639471     AKia    G    T        0      0        2 
  25  chr25_23639471     AOna    G    T        0      0        2 
  25  chr25_23639471     ASom    G    T        0      0        2 
  25  chr25_23639471     HCab    G    T        0      0        2 
  25  chr25_23639471     HPrz    G    T        0      0        2 
  25  chr25_23639471     ZBoe    G    T        0      0        2 
  25  chr25_23639471     ZGre    G    T      0.5      1        2 
  25  chr25_23639471     ZHar    G    T        0      0        2 
  25  chr25_23639471   Sample    G    T        0      0        2 
  25  chr25_23641728     AAsi    T    C        0      0        2 
  25  chr25_23641728     AKia    T    C        0      0        2 
  25  chr25_23641728     AOna    T    C        0      0        2 
  25  chr25_23641728     ASom    T    C        1      2        2 
  25  chr25_23641728     HCab    T    C        0      0        2 
  25  chr25_23641728     HPrz    T    C        0      0        2 
  25  chr25_23641728     ZBoe    T    C        0      0        2 
  25  chr25_23641728     ZGre    T    C        0      0        2 
  25  chr25_23641728     ZHar    T    C        0      0        2 
  25  chr25_23641728   Sample    T    C        0      0        2 
  25  chr25_23646734     AAsi    C    T        0      0        2 
  25  chr25_23646734     AKia    C    T        0      0        2 
  25  chr25_23646734     AOna    C    T        0      0        2 
  25  chr25_23646734     ASom    C    T        0      0        2 
  25  chr25_23646734     HCab    C    T      0.5      1        2 
  25  chr25_23646734     HPrz    C    T        0      0        2 
  25  chr25_23646734     ZBoe    C    T        0      0        2 
  25  chr25_23646734     ZGre    C    T        0      0        2 
  25  chr25_23646734     ZHar    C    T        0      0        2 
  25  chr25_23646734   Sample    C    T        0      0        2 
  25  chr25_23648177     AAsi    C    T        0      0        2 
  25  chr25_23648177     AKia    C    T        0      0        2 
  25  chr25_23648177     AOna    C    T        0      0        2 
  25  chr25_23648177     ASom    C    T        0      0        2 
  25  chr25_23648177     HCab    C    T        0      0        2 
  25  chr25_23648177     HPrz    C    T        0      0        2 
  25  chr25_23648177     ZBoe    C    T      0.5      1        2 
  25  chr25_23648177     ZGre    C    T        0      0        2 
  25  chr25_23648177     ZHar    C    T        0      0        2 
  25  chr25_23648177   Sample    C    T        0      0        2 
  25  chr25_23650228     AAsi    A    T        1      2        2 
  25  chr25_23650228     AKia    A    T        0      0        2 
  25  chr25_23650228     AOna    A    T        0      0        2 
  25  chr25_23650228     ASom    A    T        0      0        2 
  25  chr25_23650228     HCab    A    T        0      0        2 
  25  chr25_23650228     HPrz    A    T        0      0        2 
  25  chr25_23650228     ZBoe    A    T        0      0        2 
  25  chr25_23650228     ZGre    A    T        0      0        2 
  25  chr25_23650228     ZHar    A    T        0      0        2 
  25  chr25_23650228   Sample    A    T        0      0        2 
  25  chr25_23651371     AAsi    C    T        1      2        2 
  25  chr25_23651371     AKia    C    T        0      0        2 
  25  chr25_23651371     AOna    C    T        0      0        2 
  25  chr25_23651371     ASom    C    T        0      0        2 
  25  chr25_23651371     HCab    C    T        0      0        2 
  25  chr25_23651371     HPrz    C    T        0      0        2 
  25  chr25_23651371     ZBoe    C    T        0      0        2 
  25  chr25_23651371     ZGre    C    T        0      0        2 
  25  chr25_23651371     ZHar    C    T        0      0        2 
  25  chr25_23651371   Sample    C    T        0      0        2 
  25  chr25_23653543     AAsi    C    T        0      0        2 
  25  chr25_23653543     AKia    C    T        0      0        2 
  25  chr25_23653543     AOna    C    T        0      0        2 
  25  chr25_23653543     ASom    C    T        0      0        2 
  25  chr25_23653543     HCab    C    T        1      2        2 
  25  chr25_23653543     HPrz    C    T        1      2        2 
  25  chr25_23653543     ZBoe    C    T        0      0        2 
  25  chr25_23653543     ZGre    C    T        0      0        2 
  25  chr25_23653543     ZHar    C    T        0      0        2 
  25  chr25_23653543   Sample    C    T        1      2        2 
  25  chr25_23668888     AAsi    G    A        0      0        2 
  25  chr25_23668888     AKia    G    A        0      0        2 
  25  chr25_23668888     AOna    G    A        0      0        2 
  25  chr25_23668888     ASom    G    A        0      0        2 
  25  chr25_23668888     HCab    G    A        1      2        2 
  25  chr25_23668888     HPrz    G    A        1      2        2 
  25  chr25_23668888     ZBoe    G    A        0      0        2 
  25  chr25_23668888     ZGre    G    A        0      0        2 
  25  chr25_23668888     ZHar    G    A        0      0        2 
  25  chr25_23668888   Sample    G    A        1      2        2 
  25  chr25_23670038     AAsi    A    C        0      0        2 
  25  chr25_23670038     AKia    A    C        1      2        2 
  25  chr25_23670038     AOna    A    C        0      0        2 
  25  chr25_23670038     ASom    A    C        0      0        2 
  25  chr25_23670038     HCab    A    C        0      0        2 
  25  chr25_23670038     HPrz    A    C        0      0        2 
  25  chr25_23670038     ZBoe    A    C        0      0        2 
  25  chr25_23670038     ZGre    A    C        0      0        2 
  25  chr25_23670038     ZHar    A    C        0      0        2 
  25  chr25_23670038   Sample    A    C        0      0        2 
  25  chr25_23670947     AAsi    A    C        0      0        2 
  25  chr25_23670947     AKia    A    C        0      0        2 
  25  chr25_23670947     AOna    A    C        0      0        2 
  25  chr25_23670947     ASom    A    C        0      0        2 
  25  chr25_23670947     HCab    A    C        0      0        2 
  25  chr25_23670947     HPrz    A    C        0      0        2 
  25  chr25_23670947     ZBoe    A    C      0.5      1        2 
  25  chr25_23670947     ZGre    A    C        0      0        2 
  25  chr25_23670947     ZHar    A    C        0      0        2 
  25  chr25_23670947   Sample    A    C        0      0        2 
  25  chr25_23674938     AAsi    T    C        0      0        2 
  25  chr25_23674938     AKia    T    C        1      2        2 
  25  chr25_23674938     AOna    T    C        0      0        2 
  25  chr25_23674938     ASom    T    C        0      0        2 
  25  chr25_23674938     HCab    T    C        0      0        2 
  25  chr25_23674938     HPrz    T    C        0      0        2 
  25  chr25_23674938     ZBoe    T    C        0      0        2 
  25  chr25_23674938     ZGre    T    C        0      0        2 
  25  chr25_23674938     ZHar    T    C        0      0        2 
  25  chr25_23674938   Sample    T    C        0      0        2 
  25  chr25_23676921     AAsi    G    A        0      0        2 
  25  chr25_23676921     AKia    G    A        0      0        2 
  25  chr25_23676921     AOna    G    A      0.5      1        2 
  25  chr25_23676921     ASom    G    A        0      0        2 
  25  chr25_23676921     HCab    G    A        0      0        2 
  25  chr25_23676921     HPrz    G    A        0      0        2 
  25  chr25_23676921     ZBoe    G    A        0      0        2 
  25  chr25_23676921     ZGre    G    A        0      0        2 
  25  chr25_23676921     ZHar    G    A        0      0        2 
  25  chr25_23676921   Sample    G    A        0      0        2 
  25  chr25_23686141     AAsi    C    T        0      0        2 
  25  chr25_23686141     AKia    C    T        0      0        2 
  25  chr25_23686141     AOna    C    T        0      0        2 
  25  chr25_23686141     ASom    C    T        0      0        2 
  25  chr25_23686141     HCab    C    T        0      0        2 
  25  chr25_23686141     HPrz    C    T        0      0        2 
  25  chr25_23686141     ZBoe    C    T        0      0        2 
  25  chr25_23686141     ZGre    C    T      0.5      1        2 
  25  chr25_23686141     ZHar    C    T        0      0        2 
  25  chr25_23686141   Sample    C    T        0      0        2 
  25  chr25_23686612     AAsi    C    T        0      0        2 
  25  chr25_23686612     AKia    C    T        0      0        2 
  25  chr25_23686612     AOna    C    T        0      0        2 
  25  chr25_23686612     ASom    C    T        0      0        2 
  25  chr25_23686612     HCab    C    T        0      0        2 
  25  chr25_23686612     HPrz    C    T      0.5      1        2 
  25  chr25_23686612     ZBoe    C    T        0      0        2 
  25  chr25_23686612     ZGre    C    T        0      0        2 
  25  chr25_23686612     ZHar    C    T        0      0        2 
  25  chr25_23686612   Sample    C    T        0      0        2 
  25  chr25_23687740     AAsi    T    G        0      0        2 
  25  chr25_23687740     AKia    T    G        1      2        2 
  25  chr25_23687740     AOna    T    G        0      0        2 
  25  chr25_23687740     ASom    T    G        0      0        2 
  25  chr25_23687740     HCab    T    G        0      0        2 
  25  chr25_23687740     HPrz    T    G        0      0        2 
  25  chr25_23687740     ZBoe    T    G        0      0        2 
  25  chr25_23687740     ZGre    T    G        0      0        2 
  25  chr25_23687740     ZHar    T    G        0      0        2 
  25  chr25_23687740   Sample    T    G        0      0        2 
  25  chr25_23688654     AAsi    G    A        0      0        2 
  25  chr25_23688654     AKia    G    A        0      0        2 
  25  chr25_23688654     AOna    G    A        0      0        2 
  25  chr25_23688654     ASom    G    A        0      0        2 
  25  chr25_23688654     HCab    G    A        0      0        2 
  25  chr25_23688654     HPrz    G    A        0      0        2 
  25  chr25_23688654     ZBoe    G    A        0      0        2 
  25  chr25_23688654     ZGre    G    A      0.5      1        2 
  25  chr25_23688654     ZHar    G    A        0      0        2 
  25  chr25_23688654   Sample    G    A        0      0        2 
  25  chr25_23692099     AAsi    T    C        0      0        2 
  25  chr25_23692099     AKia    T    C        1      2        2 
  25  chr25_23692099     AOna    T    C        0      0        2 
  25  chr25_23692099     ASom    T    C        0      0        2 
  25  chr25_23692099     HCab    T    C        0      0        2 
  25  chr25_23692099     HPrz    T    C        0      0        2 
  25  chr25_23692099     ZBoe    T    C        0      0        2 
  25  chr25_23692099     ZGre    T    C        0      0        2 
  25  chr25_23692099     ZHar    T    C        0      0        2 
  25  chr25_23692099   Sample    T    C        0      0        2 
  25  chr25_23692698     AAsi    C    T        0      0        2 
  25  chr25_23692698     AKia    C    T        0      0        2 
  25  chr25_23692698     AOna    C    T        0      0        2 
  25  chr25_23692698     ASom    C    T        0      0        2 
  25  chr25_23692698     HCab    C    T        0      0        2 
  25  chr25_23692698     HPrz    C    T      0.5      1        2 
  25  chr25_23692698     ZBoe    C    T        0      0        2 
  25  chr25_23692698     ZGre    C    T        0      0        2 
  25  chr25_23692698     ZHar    C    T        0      0        2 
  25  chr25_23692698   Sample    C    T        0      0        2 
  25  chr25_23694759     AAsi    C    A        0      0        2 
  25  chr25_23694759     AKia    C    A        0      0        2 
  25  chr25_23694759     AOna    C    A        1      2        2 
  25  chr25_23694759     ASom    C    A        0      0        2 
  25  chr25_23694759     HCab    C    A        0      0        2 
  25  chr25_23694759     HPrz    C    A        0      0        2 
  25  chr25_23694759     ZBoe    C    A        0      0        2 
  25  chr25_23694759     ZGre    C    A        0      0        2 
  25  chr25_23694759     ZHar    C    A        0      0        2 
  25  chr25_23694759   Sample    C    A        0      0        2 
  25  chr25_23695549     AAsi    C    A        0      0        2 
  25  chr25_23695549     AKia    C    A        0      0        2 
  25  chr25_23695549     AOna    C    A        0      0        2 
  25  chr25_23695549     ASom    C    A        0      0        2 
  25  chr25_23695549     HCab    C    A      0.5      1        2 
  25  chr25_23695549     HPrz    C    A        0      0        2 
  25  chr25_23695549     ZBoe    C    A        0      0        2 
  25  chr25_23695549     ZGre    C    A        0      0        2 
  25  chr25_23695549     ZHar    C    A        0      0        2 
  25  chr25_23695549   Sample    C    A        1      2        2 
  25  chr25_23701615     AAsi    T    C        0      0        2 
  25  chr25_23701615     AKia    T    C        0      0        2 
  25  chr25_23701615     AOna    T    C        0      0        2 
  25  chr25_23701615     ASom    T    C        0      0        2 
  25  chr25_23701615     HCab    T    C        1      2        2 
  25  chr25_23701615     HPrz    T    C        1      2        2 
  25  chr25_23701615     ZBoe    T    C        0      0        2 
  25  chr25_23701615     ZGre    T    C        0      0        2 
  25  chr25_23701615     ZHar    T    C        0      0        2 
  25  chr25_23701615   Sample    T    C        1      2        2 
  25  chr25_23701689     AAsi    G    T        0      0        2 
  25  chr25_23701689     AKia    G    T        0      0        2 
  25  chr25_23701689     AOna    G    T        0      0        2 
  25  chr25_23701689     ASom    G    T        0      0        2 
  25  chr25_23701689     HCab    G    T        1      2        2 
  25  chr25_23701689     HPrz    G    T        1      2        2 
  25  chr25_23701689     ZBoe    G    T        0      0        2 
  25  chr25_23701689     ZGre    G    T        0      0        2 
  25  chr25_23701689     ZHar    G    T        0      0        2 
  25  chr25_23701689   Sample    G    T        1      2        2 
  25  chr25_23708302     AAsi    T    C        0      0        2 
  25  chr25_23708302     AKia    T    C        0      0        2 
  25  chr25_23708302     AOna    T    C        0      0        2 
  25  chr25_23708302     ASom    T    C        0      0        2 
  25  chr25_23708302     HCab    T    C        1      2        2 
  25  chr25_23708302     HPrz    T    C        1      2        2 
  25  chr25_23708302     ZBoe    T    C        0      0        2 
  25  chr25_23708302     ZGre    T    C        0      0        2 
  25  chr25_23708302     ZHar    T    C        0      0        2 
  25  chr25_23708302   Sample    T    C        1      2        2 
  25  chr25_23708888     AAsi    A    G        0      0        2 
  25  chr25_23708888     AKia    A    G        0      0        2 
  25  chr25_23708888     AOna    A    G      0.5      1        2 
  25  chr25_23708888     ASom    A    G        0      0        2 
  25  chr25_23708888     HCab    A    G        0      0        2 
  25  chr25_23708888     HPrz    A    G        0      0        2 
  25  chr25_23708888     ZBoe    A    G        0      0        2 
  25  chr25_23708888     ZGre    A    G        0      0        2 
  25  chr25_23708888     ZHar    A    G        0      0        2 
  25  chr25_23708888   Sample    A    G        0      0        2 
  25  chr25_23710552     AAsi    C    A        0      0        2 
  25  chr25_23710552     AKia    C    A        0      0        2 
  25  chr25_23710552     AOna    C    A        0      0        2 
  25  chr25_23710552     ASom    C    A        0      0        2 
  25  chr25_23710552     HCab    C    A        0      0        2 
  25  chr25_23710552     HPrz    C    A        1      2        2 
  25  chr25_23710552     ZBoe    C    A        0      0        2 
  25  chr25_23710552     ZGre    C    A        0      0        2 
  25  chr25_23710552     ZHar    C    A        0      0        2 
  25  chr25_23710552   Sample    C    A        0      0        2 
  25  chr25_23711802     AAsi    A    C        0      0        2 
  25  chr25_23711802     AKia    A    C        0      0        2 
  25  chr25_23711802     AOna    A    C        0      0        2 
  25  chr25_23711802     ASom    A    C        0      0        2 
  25  chr25_23711802     HCab    A    C        0      0        2 
  25  chr25_23711802     HPrz    A    C        0      0        2 
  25  chr25_23711802     ZBoe    A    C        0      0        2 
  25  chr25_23711802     ZGre    A    C        1      2        2 
  25  chr25_23711802     ZHar    A    C        0      0        2 
  25  chr25_23711802   Sample    A    C        0      0        2 
  25  chr25_23712204     AAsi    G    C        0      0        2 
  25  chr25_23712204     AKia    G    C        0      0        2 
  25  chr25_23712204     AOna    G    C        0      0        2 
  25  chr25_23712204     ASom    G    C        0      0        2 
  25  chr25_23712204     HCab    G    C        1      2        2 
  25  chr25_23712204     HPrz    G    C        1      2        2 
  25  chr25_23712204     ZBoe    G    C        0      0        2 
  25  chr25_23712204     ZGre    G    C        0      0        2 
  25  chr25_23712204     ZHar    G    C        0      0        2 
  25  chr25_23712204   Sample    G    C        1      2        2 
  25  chr25_23713268     AAsi    C    A        0      0        2 
  25  chr25_23713268     AKia    C    A        0      0        2 
  25  chr25_23713268     AOna    C    A        0      0        2 
  25  chr25_23713268     ASom    C    A        0      0        2 
  25  chr25_23713268     HCab    C    A        0      0        2 
  25  chr25_23713268     HPrz    C    A      0.5      1        2 
  25  chr25_23713268     ZBoe    C    A        0      0        2 
  25  chr25_23713268     ZGre    C    A        0      0        2 
  25  chr25_23713268     ZHar    C    A        0      0        2 
  25  chr25_23713268   Sample    C    A        0      0        2 
  25  chr25_23718419     AAsi    A    C        0      0        2 
  25  chr25_23718419     AKia    A    C        0      0        2 
  25  chr25_23718419     AOna    A    C        0      0        2 
  25  chr25_23718419     ASom    A    C        0      0        2 
  25  chr25_23718419     HCab    A    C        1      2        2 
  25  chr25_23718419     HPrz    A    C        1      2        2 
  25  chr25_23718419     ZBoe    A    C        0      0        2 
  25  chr25_23718419     ZGre    A    C        0      0        2 
  25  chr25_23718419     ZHar    A    C        0      0        2 
  25  chr25_23718419   Sample    A    C        1      2        2 
  25  chr25_23718749     AAsi    T    C        0      0        2 
  25  chr25_23718749     AKia    T    C        0      0        2 
  25  chr25_23718749     AOna    T    C        0      0        2 
  25  chr25_23718749     ASom    T    C        0      0        2 
  25  chr25_23718749     HCab    T    C        1      2        2 
  25  chr25_23718749     HPrz    T    C        1      2        2 
  25  chr25_23718749     ZBoe    T    C        0      0        2 
  25  chr25_23718749     ZGre    T    C        0      0        2 
  25  chr25_23718749     ZHar    T    C        0      0        2 
  25  chr25_23718749   Sample    T    C        1      2        2 
  25  chr25_23719853     AAsi    G    C        0      0        2 
  25  chr25_23719853     AKia    G    C        0      0        2 
  25  chr25_23719853     AOna    G    C        0      0        2 
  25  chr25_23719853     ASom    G    C        0      0        2 
  25  chr25_23719853     HCab    G    C        1      2        2 
  25  chr25_23719853     HPrz    G    C      0.5      1        2 
  25  chr25_23719853     ZBoe    G    C        0      0        2 
  25  chr25_23719853     ZGre    G    C        0      0        2 
  25  chr25_23719853     ZHar    G    C        0      0        2 
  25  chr25_23719853   Sample    G    C        0      0        2 
  25  chr25_23729667     AAsi    C    T        0      0        2 
  25  chr25_23729667     AKia    C    T        0      0        2 
  25  chr25_23729667     AOna    C    T        0      0        2 
  25  chr25_23729667     ASom    C    T        0      0        2 
  25  chr25_23729667     HCab    C    T        1      2        2 
  25  chr25_23729667     HPrz    C    T        1      2        2 
  25  chr25_23729667     ZBoe    C    T        0      0        2 
  25  chr25_23729667     ZGre    C    T        0      0        2 
  25  chr25_23729667     ZHar    C    T        0      0        2 
  25  chr25_23729667   Sample    C    T        1      2        2 
  25  chr25_23732657     AAsi    A    T        0      0        2 
  25  chr25_23732657     AKia    A    T        0      0        2 
  25  chr25_23732657     AOna    A    T        0      0        2 
  25  chr25_23732657     ASom    A    T        0      0        2 
  25  chr25_23732657     HCab    A    T        0      0        2 
  25  chr25_23732657     HPrz    A    T        0      0        2 
  25  chr25_23732657     ZBoe    A    T        0      0        2 
  25  chr25_23732657     ZGre    A    T        0      0        2 
  25  chr25_23732657     ZHar    A    T        1      2        2 
  25  chr25_23732657   Sample    A    T        0      0        2 
  25  chr25_23732767     AAsi    C    T        1      2        2 
  25  chr25_23732767     AKia    C    T        0      0        2 
  25  chr25_23732767     AOna    C    T        0      0        2 
  25  chr25_23732767     ASom    C    T        1      2        2 
  25  chr25_23732767     HCab    C    T        0      0        2 
  25  chr25_23732767     HPrz    C    T        0      0        2 
  25  chr25_23732767     ZBoe    C    T        0      0        2 
  25  chr25_23732767     ZGre    C    T        0      0        2 
  25  chr25_23732767     ZHar    C    T        0      0        2 
  25  chr25_23732767   Sample    C    T        0      0        2 
  25  chr25_23733699     AAsi    T    G        0      0        2 
  25  chr25_23733699     AKia    T    G        0      0        2 
  25  chr25_23733699     AOna    T    G        0      0        2 
  25  chr25_23733699     ASom    T    G        0      0        2 
  25  chr25_23733699     HCab    T    G        1      2        2 
  25  chr25_23733699     HPrz    T    G        1      2        2 
  25  chr25_23733699     ZBoe    T    G        0      0        2 
  25  chr25_23733699     ZGre    T    G        0      0        2 
  25  chr25_23733699     ZHar    T    G        0      0        2 
  25  chr25_23733699   Sample    T    G        1      2        2 
  25  chr25_23736293     AAsi    C    T        0      0        2 
  25  chr25_23736293     AKia    C    T        0      0        2 
  25  chr25_23736293     AOna    C    T        0      0        2 
  25  chr25_23736293     ASom    C    T        0      0        2 
  25  chr25_23736293     HCab    C    T        0      0        2 
  25  chr25_23736293     HPrz    C    T        0      0        2 
  25  chr25_23736293     ZBoe    C    T        0      0        2 
  25  chr25_23736293     ZGre    C    T        0      0        2 
  25  chr25_23736293     ZHar    C    T        1      2        2 
  25  chr25_23736293   Sample    C    T        0      0        2 
  25  chr25_23737115     AAsi    T    C        0      0        2 
  25  chr25_23737115     AKia    T    C        0      0        2 
  25  chr25_23737115     AOna    T    C        0      0        2 
  25  chr25_23737115     ASom    T    C        0      0        2 
  25  chr25_23737115     HCab    T    C        0      0        2 
  25  chr25_23737115     HPrz    T    C      0.5      1        2 
  25  chr25_23737115     ZBoe    T    C        0      0        2 
  25  chr25_23737115     ZGre    T    C        0      0        2 
  25  chr25_23737115     ZHar    T    C        0      0        2 
  25  chr25_23737115   Sample    T    C        0      0        2 
  25  chr25_23738328     AAsi    T    C        1      2        2 
  25  chr25_23738328     AKia    T    C        0      0        2 
  25  chr25_23738328     AOna    T    C      0.5      1        2 
  25  chr25_23738328     ASom    T    C        1      2        2 
  25  chr25_23738328     HCab    T    C        0      0        2 
  25  chr25_23738328     HPrz    T    C        0      0        2 
  25  chr25_23738328     ZBoe    T    C        0      0        2 
  25  chr25_23738328     ZGre    T    C        0      0        2 
  25  chr25_23738328     ZHar    T    C        0      0        2 
  25  chr25_23738328   Sample    T    C        0      0        2 
  25  chr25_23747794     AAsi    G    C        0      0        2 
  25  chr25_23747794     AKia    G    C        0      0        2 
  25  chr25_23747794     AOna    G    C        0      0        2 
  25  chr25_23747794     ASom    G    C        0      0        2 
  25  chr25_23747794     HCab    G    C        1      2        2 
  25  chr25_23747794     HPrz    G    C        1      2        2 
  25  chr25_23747794     ZBoe    G    C        0      0        2 
  25  chr25_23747794     ZGre    G    C        0      0        2 
  25  chr25_23747794     ZHar    G    C        0      0        2 
  25  chr25_23747794   Sample    G    C        1      2        2 
  25  chr25_23750121     AAsi    A    C        0      0        2 
  25  chr25_23750121     AKia    A    C        0      0        2 
  25  chr25_23750121     AOna    A    C        0      0        2 
  25  chr25_23750121     ASom    A    C        0      0        2 
  25  chr25_23750121     HCab    A    C        1      2        2 
  25  chr25_23750121     HPrz    A    C        1      2        2 
  25  chr25_23750121     ZBoe    A    C        0      0        2 
  25  chr25_23750121     ZGre    A    C        0      0        2 
  25  chr25_23750121     ZHar    A    C        0      0        2 
  25  chr25_23750121   Sample    A    C        1      2        2 
  25  chr25_23753975     AAsi    A    G        0      0        2 
  25  chr25_23753975     AKia    A    G        0      0        2 
  25  chr25_23753975     AOna    A    G        0      0        2 
  25  chr25_23753975     ASom    A    G        0      0        2 
  25  chr25_23753975     HCab    A    G        1      2        2 
  25  chr25_23753975     HPrz    A    G        1      2        2 
  25  chr25_23753975     ZBoe    A    G        0      0        2 
  25  chr25_23753975     ZGre    A    G        0      0        2 
  25  chr25_23753975     ZHar    A    G        0      0        2 
  25  chr25_23753975   Sample    A    G        1      2        2 
  25  chr25_23754874     AAsi    A    G        0      0        2 
  25  chr25_23754874     AKia    A    G      0.5      1        2 
  25  chr25_23754874     AOna    A    G      0.5      1        2 
  25  chr25_23754874     ASom    A    G        0      0        2 
  25  chr25_23754874     HCab    A    G        0      0        2 
  25  chr25_23754874     HPrz    A    G        0      0        2 
  25  chr25_23754874     ZBoe    A    G        0      0        2 
  25  chr25_23754874     ZGre    A    G        0      0        2 
  25  chr25_23754874     ZHar    A    G        0      0        2 
  25  chr25_23754874   Sample    A    G        0      0        2 
  25  chr25_23756843     AAsi    T    G        0      0        2 
  25  chr25_23756843     AKia    T    G        1      2        2 
  25  chr25_23756843     AOna    T    G        0      0        2 
  25  chr25_23756843     ASom    T    G        0      0        2 
  25  chr25_23756843     HCab    T    G        0      0        2 
  25  chr25_23756843     HPrz    T    G        0      0        2 
  25  chr25_23756843     ZBoe    T    G        0      0        2 
  25  chr25_23756843     ZGre    T    G        0      0        2 
  25  chr25_23756843     ZHar    T    G        0      0        2 
  25  chr25_23756843   Sample    T    G        0      0        2 
  25  chr25_23761351     AAsi    G    A        0      0        2 
  25  chr25_23761351     AKia    G    A        1      2        2 
  25  chr25_23761351     AOna    G    A        1      2        2 
  25  chr25_23761351     ASom    G    A        0      0        2 
  25  chr25_23761351     HCab    G    A        0      0        2 
  25  chr25_23761351     HPrz    G    A        0      0        2 
  25  chr25_23761351     ZBoe    G    A        0      0        2 
  25  chr25_23761351     ZGre    G    A        0      0        2 
  25  chr25_23761351     ZHar    G    A        0      0        2 
  25  chr25_23761351   Sample    G    A        0      0        2 
  25  chr25_23763430     AAsi    C    T      0.5      1        2 
  25  chr25_23763430     AKia    C    T        0      0        2 
  25  chr25_23763430     AOna    C    T        0      0        2 
  25  chr25_23763430     ASom    C    T        0      0        2 
  25  chr25_23763430     HCab    C    T        0      0        2 
  25  chr25_23763430     HPrz    C    T        0      0        2 
  25  chr25_23763430     ZBoe    C    T        0      0        2 
  25  chr25_23763430     ZGre    C    T        0      0        2 
  25  chr25_23763430     ZHar    C    T        0      0        2 
  25  chr25_23763430   Sample    C    T        0      0        2 
  25  chr25_23764650     AAsi    A    G        0      0        2 
  25  chr25_23764650     AKia    A    G        0      0        2 
  25  chr25_23764650     AOna    A    G        0      0        2 
  25  chr25_23764650     ASom    A    G        0      0        2 
  25  chr25_23764650     HCab    A    G        0      0        2 
  25  chr25_23764650     HPrz    A    G        0      0        2 
  25  chr25_23764650     ZBoe    A    G      0.5      1        2 
  25  chr25_23764650     ZGre    A    G        0      0        2 
  25  chr25_23764650     ZHar    A    G        0      0        2 
  25  chr25_23764650   Sample    A    G        0      0        2 
  25  chr25_23767311     AAsi    A    G        0      0        2 
  25  chr25_23767311     AKia    A    G        0      0        2 
  25  chr25_23767311     AOna    A    G        0      0        2 
  25  chr25_23767311     ASom    A    G        0      0        2 
  25  chr25_23767311     HCab    A    G        1      2        2 
  25  chr25_23767311     HPrz    A    G        1      2        2 
  25  chr25_23767311     ZBoe    A    G        0      0        2 
  25  chr25_23767311     ZGre    A    G        0      0        2 
  25  chr25_23767311     ZHar    A    G        0      0        2 
  25  chr25_23767311   Sample    A    G        1      2        2 
  25  chr25_23767734     AAsi    T    C        0      0        2 
  25  chr25_23767734     AKia    T    C        0      0        2 
  25  chr25_23767734     AOna    T    C        0      0        2 
  25  chr25_23767734     ASom    T    C        0      0        2 
  25  chr25_23767734     HCab    T    C        0      0        2 
  25  chr25_23767734     HPrz    T    C        0      0        2 
  25  chr25_23767734     ZBoe    T    C      0.5      1        2 
  25  chr25_23767734     ZGre    T    C        0      0        2 
  25  chr25_23767734     ZHar    T    C        0      0        2 
  25  chr25_23767734   Sample    T    C        0      0        2 
  25  chr25_23771774     AAsi    T    C        0      0        2 
  25  chr25_23771774     AKia    T    C        0      0        2 
  25  chr25_23771774     AOna    T    C        0      0        2 
  25  chr25_23771774     ASom    T    C        0      0        2 
  25  chr25_23771774     HCab    T    C        0      0        2 
  25  chr25_23771774     HPrz    T    C        0      0        2 
  25  chr25_23771774     ZBoe    T    C        1      2        2 
  25  chr25_23771774     ZGre    T    C        0      0        2 
  25  chr25_23771774     ZHar    T    C        0      0        2 
  25  chr25_23771774   Sample    T    C        0      0        2 
  25  chr25_23772112     AAsi    A    G        0      0        2 
  25  chr25_23772112     AKia    A    G        0      0        2 
  25  chr25_23772112     AOna    A    G        0      0        2 
  25  chr25_23772112     ASom    A    G        0      0        2 
  25  chr25_23772112     HCab    A    G      0.5      1        2 
  25  chr25_23772112     HPrz    A    G        0      0        2 
  25  chr25_23772112     ZBoe    A    G        0      0        2 
  25  chr25_23772112     ZGre    A    G        0      0        2 
  25  chr25_23772112     ZHar    A    G        0      0        2 
  25  chr25_23772112   Sample    A    G        1      2        2 
  25  chr25_23773749     AAsi    C    T        0      0        2 
  25  chr25_23773749     AKia    C    T        0      0        2 
  25  chr25_23773749     AOna    C    T        0      0        2 
  25  chr25_23773749     ASom    C    T        0      0        2 
  25  chr25_23773749     HCab    C    T        1      2        2 
  25  chr25_23773749     HPrz    C    T        1      2        2 
  25  chr25_23773749     ZBoe    C    T        0      0        2 
  25  chr25_23773749     ZGre    C    T        0      0        2 
  25  chr25_23773749     ZHar    C    T        0      0        2 
  25  chr25_23773749   Sample    C    T        1      2        2 
  25  chr25_23782521     AAsi    T    A        0      0        2 
  25  chr25_23782521     AKia    T    A        1      2        2 
  25  chr25_23782521     AOna    T    A      0.5      1        2 
  25  chr25_23782521     ASom    T    A        0      0        2 
  25  chr25_23782521     HCab    T    A        0      0        2 
  25  chr25_23782521     HPrz    T    A        0      0        2 
  25  chr25_23782521     ZBoe    T    A        0      0        2 
  25  chr25_23782521     ZGre    T    A        0      0        2 
  25  chr25_23782521     ZHar    T    A        0      0        2 
  25  chr25_23782521   Sample    T    A        0      0        2 
  25  chr25_23784377     AAsi    C    G        0      0        2 
  25  chr25_23784377     AKia    C    G        0      0        2 
  25  chr25_23784377     AOna    C    G      0.5      1        2 
  25  chr25_23784377     ASom    C    G        0      0        2 
  25  chr25_23784377     HCab    C    G        0      0        2 
  25  chr25_23784377     HPrz    C    G        0      0        2 
  25  chr25_23784377     ZBoe    C    G        0      0        2 
  25  chr25_23784377     ZGre    C    G        0      0        2 
  25  chr25_23784377     ZHar    C    G        0      0        2 
  25  chr25_23784377   Sample    C    G        0      0        2 
  25  chr25_23786008     AAsi    G    C      0.5      1        2 
  25  chr25_23786008     AKia    G    C        0      0        2 
  25  chr25_23786008     AOna    G    C        0      0        2 
  25  chr25_23786008     ASom    G    C        0      0        2 
  25  chr25_23786008     HCab    G    C        0      0        2 
  25  chr25_23786008     HPrz    G    C        0      0        2 
  25  chr25_23786008     ZBoe    G    C        0      0        2 
  25  chr25_23786008     ZGre    G    C        0      0        2 
  25  chr25_23786008     ZHar    G    C        0      0        2 
  25  chr25_23786008   Sample    G    C        0      0        2 
  25  chr25_23789107     AAsi    C    T        0      0        2 
  25  chr25_23789107     AKia    C    T        0      0        2 
  25  chr25_23789107     AOna    C    T      0.5      1        2 
  25  chr25_23789107     ASom    C    T        0      0        2 
  25  chr25_23789107     HCab    C    T        0      0        2 
  25  chr25_23789107     HPrz    C    T        0      0        2 
  25  chr25_23789107     ZBoe    C    T        0      0        2 
  25  chr25_23789107     ZGre    C    T        0      0        2 
  25  chr25_23789107     ZHar    C    T        0      0        2 
  25  chr25_23789107   Sample    C    T        0      0        2 
  25  chr25_23790244     AAsi    T    C        0      0        2 
  25  chr25_23790244     AKia    T    C        0      0        2 
  25  chr25_23790244     AOna    T    C        0      0        2 
  25  chr25_23790244     ASom    T    C        0      0        2 
  25  chr25_23790244     HCab    T    C        1      2        2 
  25  chr25_23790244     HPrz    T    C        1      2        2 
  25  chr25_23790244     ZBoe    T    C        0      0        2 
  25  chr25_23790244     ZGre    T    C        0      0        2 
  25  chr25_23790244     ZHar    T    C        0      0        2 
  25  chr25_23790244   Sample    T    C        1      2        2 
  25  chr25_23797105     AAsi    T    C        0      0        2 
  25  chr25_23797105     AKia    T    C        1      2        2 
  25  chr25_23797105     AOna    T    C      0.5      1        2 
  25  chr25_23797105     ASom    T    C        0      0        2 
  25  chr25_23797105     HCab    T    C        0      0        2 
  25  chr25_23797105     HPrz    T    C        0      0        2 
  25  chr25_23797105     ZBoe    T    C        0      0        2 
  25  chr25_23797105     ZGre    T    C        0      0        2 
  25  chr25_23797105     ZHar    T    C        0      0        2 
  25  chr25_23797105   Sample    T    C        0      0        2 
  25  chr25_23797264     AAsi    A    G        0      0        2 
  25  chr25_23797264     AKia    A    G        0      0        2 
  25  chr25_23797264     AOna    A    G        0      0        2 
  25  chr25_23797264     ASom    A    G        0      0        2 
  25  chr25_23797264     HCab    A    G      0.5      1        2 
  25  chr25_23797264     HPrz    A    G        0      0        2 
  25  chr25_23797264     ZBoe    A    G        0      0        2 
  25  chr25_23797264     ZGre    A    G        0      0        2 
  25  chr25_23797264     ZHar    A    G        0      0        2 
  25  chr25_23797264   Sample    A    G        0      0        2 
  25  chr25_23798320     AAsi    A    G        0      0        2 
  25  chr25_23798320     AKia    A    G        0      0        2 
  25  chr25_23798320     AOna    A    G      0.5      1        2 
  25  chr25_23798320     ASom    A    G        0      0        2 
  25  chr25_23798320     HCab    A    G        0      0        2 
  25  chr25_23798320     HPrz    A    G        0      0        2 
  25  chr25_23798320     ZBoe    A    G        0      0        2 
  25  chr25_23798320     ZGre    A    G        0      0        2 
  25  chr25_23798320     ZHar    A    G        0      0        2 
  25  chr25_23798320   Sample    A    G        0      0        2 
  25  chr25_23799545     AAsi    T    C        1      2        2 
  25  chr25_23799545     AKia    T    C        0      0        2 
  25  chr25_23799545     AOna    T    C        0      0        2 
  25  chr25_23799545     ASom    T    C        1      2        2 
  25  chr25_23799545     HCab    T    C        0      0        2 
  25  chr25_23799545     HPrz    T    C        0      0        2 
  25  chr25_23799545     ZBoe    T    C        0      0        2 
  25  chr25_23799545     ZGre    T    C        0      0        2 
  25  chr25_23799545     ZHar    T    C        0      0        2 
  25  chr25_23799545   Sample    T    C        0      0        2 
  25  chr25_23809392     AAsi    T    C        0      0        2 
  25  chr25_23809392     AKia    T    C        0      0        2 
  25  chr25_23809392     AOna    T    C      0.5      1        2 
  25  chr25_23809392     ASom    T    C        0      0        2 
  25  chr25_23809392     HCab    T    C        0      0        2 
  25  chr25_23809392     HPrz    T    C        0      0        2 
  25  chr25_23809392     ZBoe    T    C        0      0        2 
  25  chr25_23809392     ZGre    T    C        0      0        2 
  25  chr25_23809392     ZHar    T    C        0      0        2 
  25  chr25_23809392   Sample    T    C        1      2        2 
  25  chr25_23809656     AAsi    G    T        0      0        2 
  25  chr25_23809656     AKia    G    T      0.5      1        2 
  25  chr25_23809656     AOna    G    T        0      0        2 
  25  chr25_23809656     ASom    G    T        0      0        2 
  25  chr25_23809656     HCab    G    T        0      0        2 
  25  chr25_23809656     HPrz    G    T        0      0        2 
  25  chr25_23809656     ZBoe    G    T        0      0        2 
  25  chr25_23809656     ZGre    G    T        0      0        2 
  25  chr25_23809656     ZHar    G    T        0      0        2 
  25  chr25_23809656   Sample    G    T        0      0        2 
  25  chr25_23809754     AAsi    G    A        0      0        2 
  25  chr25_23809754     AKia    G    A        0      0        2 
  25  chr25_23809754     AOna    G    A        0      0        2 
  25  chr25_23809754     ASom    G    A        0      0        2 
  25  chr25_23809754     HCab    G    A        0      0        2 
  25  chr25_23809754     HPrz    G    A        0      0        2 
  25  chr25_23809754     ZBoe    G    A      0.5      1        2 
  25  chr25_23809754     ZGre    G    A        0      0        2 
  25  chr25_23809754     ZHar    G    A        0      0        2 
  25  chr25_23809754   Sample    G    A        0      0        2 
  25  chr25_23815407     AAsi    G    C        0      0        2 
  25  chr25_23815407     AKia    G    C        0      0        2 
  25  chr25_23815407     AOna    G    C        0      0        2 
  25  chr25_23815407     ASom    G    C        0      0        2 
  25  chr25_23815407     HCab    G    C        1      2        2 
  25  chr25_23815407     HPrz    G    C        1      2        2 
  25  chr25_23815407     ZBoe    G    C        0      0        2 
  25  chr25_23815407     ZGre    G    C        0      0        2 
  25  chr25_23815407     ZHar    G    C        0      0        2 
  25  chr25_23815407   Sample    G    C        1      2        2 
  25  chr25_23817014     AAsi    G    C        0      0        2 
  25  chr25_23817014     AKia    G    C      0.5      1        2 
  25  chr25_23817014     AOna    G    C        0      0        2 
  25  chr25_23817014     ASom    G    C        0      0        2 
  25  chr25_23817014     HCab    G    C        0      0        2 
  25  chr25_23817014     HPrz    G    C        0      0        2 
  25  chr25_23817014     ZBoe    G    C        0      0        2 
  25  chr25_23817014     ZGre    G    C        0      0        2 
  25  chr25_23817014     ZHar    G    C        0      0        2 
  25  chr25_23817014   Sample    G    C        0      0        2 
  25  chr25_23821193     AAsi    C    T        0      0        2 
  25  chr25_23821193     AKia    C    T        0      0        2 
  25  chr25_23821193     AOna    C    T        0      0        2 
  25  chr25_23821193     ASom    C    T        0      0        2 
  25  chr25_23821193     HCab    C    T        1      2        2 
  25  chr25_23821193     HPrz    C    T        1      2        2 
  25  chr25_23821193     ZBoe    C    T        0      0        2 
  25  chr25_23821193     ZGre    C    T        0      0        2 
  25  chr25_23821193     ZHar    C    T        0      0        2 
  25  chr25_23821193   Sample    C    T        1      2        2 
  25  chr25_23821277     AAsi    C    G        0      0        2 
  25  chr25_23821277     AKia    C    G        0      0        2 
  25  chr25_23821277     AOna    C    G      0.5      1        2 
  25  chr25_23821277     ASom    C    G        0      0        2 
  25  chr25_23821277     HCab    C    G        0      0        2 
  25  chr25_23821277     HPrz    C    G        0      0        2 
  25  chr25_23821277     ZBoe    C    G        0      0        2 
  25  chr25_23821277     ZGre    C    G        0      0        2 
  25  chr25_23821277     ZHar    C    G        0      0        2 
  25  chr25_23821277   Sample    C    G        0      0        2 
  25  chr25_23821882     AAsi    C    G        0      0        2 
  25  chr25_23821882     AKia    C    G        0      0        2 
  25  chr25_23821882     AOna    C    G        0      0        2 
  25  chr25_23821882     ASom    C    G        0      0        2 
  25  chr25_23821882     HCab    C    G        0      0        2 
  25  chr25_23821882     HPrz    C    G        0      0        2 
  25  chr25_23821882     ZBoe    C    G        0      0        2 
  25  chr25_23821882     ZGre    C    G        0      0        2 
  25  chr25_23821882     ZHar    C    G        1      2        2 
  25  chr25_23821882   Sample    C    G        0      0        2 
  25  chr25_23828499     AAsi    C    T        0      0        2 
  25  chr25_23828499     AKia    C    T        0      0        2 
  25  chr25_23828499     AOna    C    T        0      0        2 
  25  chr25_23828499     ASom    C    T        0      0        2 
  25  chr25_23828499     HCab    C    T        0      0        2 
  25  chr25_23828499     HPrz    C    T        0      0        2 
  25  chr25_23828499     ZBoe    C    T      0.5      1        2 
  25  chr25_23828499     ZGre    C    T        0      0        2 
  25  chr25_23828499     ZHar    C    T        0      0        2 
  25  chr25_23828499   Sample    C    T        0      0        2 
  25  chr25_23830516     AAsi    C    A        0      0        2 
  25  chr25_23830516     AKia    C    A        0      0        2 
  25  chr25_23830516     AOna    C    A        0      0        2 
  25  chr25_23830516     ASom    C    A        0      0        2 
  25  chr25_23830516     HCab    C    A        1      2        2 
  25  chr25_23830516     HPrz    C    A        1      2        2 
  25  chr25_23830516     ZBoe    C    A        0      0        2 
  25  chr25_23830516     ZGre    C    A        0      0        2 
  25  chr25_23830516     ZHar    C    A        0      0        2 
  25  chr25_23830516   Sample    C    A        1      2        2 
  25  chr25_23833956     AAsi    T    C        0      0        2 
  25  chr25_23833956     AKia    T    C        0      0        2 
  25  chr25_23833956     AOna    T    C        0      0        2 
  25  chr25_23833956     ASom    T    C        0      0        2 
  25  chr25_23833956     HCab    T    C        0      0        2 
  25  chr25_23833956     HPrz    T    C        0      0        2 
  25  chr25_23833956     ZBoe    T    C        0      0        2 
  25  chr25_23833956     ZGre    T    C        0      0        2 
  25  chr25_23833956     ZHar    T    C        1      2        2 
  25  chr25_23833956   Sample    T    C        0      0        2 
  25  chr25_23841508     AAsi    T    C        0      0        2 
  25  chr25_23841508     AKia    T    C        0      0        2 
  25  chr25_23841508     AOna    T    C        0      0        2 
  25  chr25_23841508     ASom    T    C        0      0        2 
  25  chr25_23841508     HCab    T    C        1      2        2 
  25  chr25_23841508     HPrz    T    C        1      2        2 
  25  chr25_23841508     ZBoe    T    C        0      0        2 
  25  chr25_23841508     ZGre    T    C        0      0        2 
  25  chr25_23841508     ZHar    T    C        0      0        2 
  25  chr25_23841508   Sample    T    C        1      2        2 
  25  chr25_23845851     AAsi    A    G        0      0        2 
  25  chr25_23845851     AKia    A    G        0      0        2 
  25  chr25_23845851     AOna    A    G        0      0        2 
  25  chr25_23845851     ASom    A    G        0      0        2 
  25  chr25_23845851     HCab    A    G        0      0        2 
  25  chr25_23845851     HPrz    A    G        0      0        2 
  25  chr25_23845851     ZBoe    A    G      0.5      1        2 
  25  chr25_23845851     ZGre    A    G        0      0        2 
  25  chr25_23845851     ZHar    A    G        0      0        2 
  25  chr25_23845851   Sample    A    G        0      0        2 
  25  chr25_23853763     AAsi    A    G        0      0        2 
  25  chr25_23853763     AKia    A    G        0      0        2 
  25  chr25_23853763     AOna    A    G        0      0        2 
  25  chr25_23853763     ASom    A    G        1      2        2 
  25  chr25_23853763     HCab    A    G        0      0        2 
  25  chr25_23853763     HPrz    A    G        0      0        2 
  25  chr25_23853763     ZBoe    A    G        0      0        2 
  25  chr25_23853763     ZGre    A    G        0      0        2 
  25  chr25_23853763     ZHar    A    G        0      0        2 
  25  chr25_23853763   Sample    A    G        0      0        2 
  25  chr25_23855322     AAsi    A    G        0      0        2 
  25  chr25_23855322     AKia    A    G        1      2        2 
  25  chr25_23855322     AOna    A    G        0      0        2 
  25  chr25_23855322     ASom    A    G        0      0        2 
  25  chr25_23855322     HCab    A    G        0      0        2 
  25  chr25_23855322     HPrz    A    G        0      0        2 
  25  chr25_23855322     ZBoe    A    G        0      0        2 
  25  chr25_23855322     ZGre    A    G        0      0        2 
  25  chr25_23855322     ZHar    A    G        0      0        2 
  25  chr25_23855322   Sample    A    G        0      0        2 
  25  chr25_23860080     AAsi    C    T        0      0        2 
  25  chr25_23860080     AKia    C    T      0.5      1        2 
  25  chr25_23860080     AOna    C    T        0      0        2 
  25  chr25_23860080     ASom    C    T        0      0        2 
  25  chr25_23860080     HCab    C    T        0      0        2 
  25  chr25_23860080     HPrz    C    T        0      0        2 
  25  chr25_23860080     ZBoe    C    T        0      0        2 
  25  chr25_23860080     ZGre    C    T        0      0        2 
  25  chr25_23860080     ZHar    C    T        0      0        2 
  25  chr25_23860080   Sample    C    T        0      0        2 
  25  chr25_23863505     AAsi    T    C      0.5      1        2 
  25  chr25_23863505     AKia    T    C        0      0        2 
  25  chr25_23863505     AOna    T    C        0      0        2 
  25  chr25_23863505     ASom    T    C        0      0        2 
  25  chr25_23863505     HCab    T    C        0      0        2 
  25  chr25_23863505     HPrz    T    C        0      0        2 
  25  chr25_23863505     ZBoe    T    C        0      0        2 
  25  chr25_23863505     ZGre    T    C        0      0        2 
  25  chr25_23863505     ZHar    T    C        0      0        2 
  25  chr25_23863505   Sample    T    C        0      0        2 
  25  chr25_23865226     AAsi    G    A        0      0        2 
  25  chr25_23865226     AKia    G    A        0      0        2 
  25  chr25_23865226     AOna    G    A        0      0        2 
  25  chr25_23865226     ASom    G    A        1      2        2 
  25  chr25_23865226     HCab    G    A        0      0        2 
  25  chr25_23865226     HPrz    G    A        0      0        2 
  25  chr25_23865226     ZBoe    G    A        0      0        2 
  25  chr25_23865226     ZGre    G    A        0      0        2 
  25  chr25_23865226     ZHar    G    A        0      0        2 
  25  chr25_23865226   Sample    G    A        0      0        2 
  25  chr25_23868751     AAsi    C    T        0      0        2 
  25  chr25_23868751     AKia    C    T        0      0        2 
  25  chr25_23868751     AOna    C    T        0      0        2 
  25  chr25_23868751     ASom    C    T        0      0        2 
  25  chr25_23868751     HCab    C    T        1      2        2 
  25  chr25_23868751     HPrz    C    T        1      2        2 
  25  chr25_23868751     ZBoe    C    T        0      0        2 
  25  chr25_23868751     ZGre    C    T        0      0        2 
  25  chr25_23868751     ZHar    C    T        0      0        2 
  25  chr25_23868751   Sample    C    T        1      2        2 
  25  chr25_23875179     AAsi    A    T        0      0        2 
  25  chr25_23875179     AKia    A    T        0      0        2 
  25  chr25_23875179     AOna    A    T        0      0        2 
  25  chr25_23875179     ASom    A    T        0      0        2 
  25  chr25_23875179     HCab    A    T        0      0        2 
  25  chr25_23875179     HPrz    A    T        0      0        2 
  25  chr25_23875179     ZBoe    A    T        0      0        2 
  25  chr25_23875179     ZGre    A    T        0      0        2 
  25  chr25_23875179     ZHar    A    T      0.5      1        2 
  25  chr25_23875179   Sample    A    T        0      0        2 
  25  chr25_23875972     AAsi    A    G        0      0        2 
  25  chr25_23875972     AKia    A    G        0      0        2 
  25  chr25_23875972     AOna    A    G        0      0        2 
  25  chr25_23875972     ASom    A    G        0      0        2 
  25  chr25_23875972     HCab    A    G        0      0        2 
  25  chr25_23875972     HPrz    A    G        0      0        2 
  25  chr25_23875972     ZBoe    A    G        0      0        2 
  25  chr25_23875972     ZGre    A    G      0.5      1        2 
  25  chr25_23875972     ZHar    A    G        0      0        2 
  25  chr25_23875972   Sample    A    G        0      0        2 
  25  chr25_23876122     AAsi    A    C        1      2        2 
  25  chr25_23876122     AKia    A    C        0      0        2 
  25  chr25_23876122     AOna    A    C        0      0        2 
  25  chr25_23876122     ASom    A    C        0      0        2 
  25  chr25_23876122     HCab    A    C        0      0        2 
  25  chr25_23876122     HPrz    A    C        0      0        2 
  25  chr25_23876122     ZBoe    A    C        0      0        2 
  25  chr25_23876122     ZGre    A    C        0      0        2 
  25  chr25_23876122     ZHar    A    C        0      0        2 
  25  chr25_23876122   Sample    A    C        0      0        2 
  25  chr25_23878109     AAsi    A    G        0      0        2 
  25  chr25_23878109     AKia    A    G        0      0        2 
  25  chr25_23878109     AOna    A    G        0      0        2 
  25  chr25_23878109     ASom    A    G        0      0        2 
  25  chr25_23878109     HCab    A    G      0.5      1        2 
  25  chr25_23878109     HPrz    A    G        0      0        2 
  25  chr25_23878109     ZBoe    A    G        0      0        2 
  25  chr25_23878109     ZGre    A    G        0      0        2 
  25  chr25_23878109     ZHar    A    G        0      0        2 
  25  chr25_23878109   Sample    A    G        0      0        2 
  25  chr25_23881560     AAsi    A    G        0      0        2 
  25  chr25_23881560     AKia    A    G        0      0        2 
  25  chr25_23881560     AOna    A    G        0      0        2 
  25  chr25_23881560     ASom    A    G        0      0        2 
  25  chr25_23881560     HCab    A    G        0      0        2 
  25  chr25_23881560     HPrz    A    G        0      0        2 
  25  chr25_23881560     ZBoe    A    G        0      0        2 
  25  chr25_23881560     ZGre    A    G        1      2        2 
  25  chr25_23881560     ZHar    A    G        0      0        2 
  25  chr25_23881560   Sample    A    G        1      2        2 
  25  chr25_23883740     AAsi    T    C        0      0        2 
  25  chr25_23883740     AKia    T    C        0      0        2 
  25  chr25_23883740     AOna    T    C        0      0        2 
  25  chr25_23883740     ASom    T    C        0      0        2 
  25  chr25_23883740     HCab    T    C        1      2        2 
  25  chr25_23883740     HPrz    T    C        1      2        2 
  25  chr25_23883740     ZBoe    T    C        0      0        2 
  25  chr25_23883740     ZGre    T    C        0      0        2 
  25  chr25_23883740     ZHar    T    C        0      0        2 
  25  chr25_23883740   Sample    T    C        1      2        2 
  25  chr25_23884114     AAsi    G    A        1      2        2 
  25  chr25_23884114     AKia    G    A        0      0        2 
  25  chr25_23884114     AOna    G    A        0      0        2 
  25  chr25_23884114     ASom    G    A        1      2        2 
  25  chr25_23884114     HCab    G    A        0      0        2 
  25  chr25_23884114     HPrz    G    A        0      0        2 
  25  chr25_23884114     ZBoe    G    A        0      0        2 
  25  chr25_23884114     ZGre    G    A        0      0        2 
  25  chr25_23884114     ZHar    G    A        0      0        2 
  25  chr25_23884114   Sample    G    A        0      0        2 
  25  chr25_23885245     AAsi    T    C        0      0        2 
  25  chr25_23885245     AKia    T    C        0      0        2 
  25  chr25_23885245     AOna    T    C      0.5      1        2 
  25  chr25_23885245     ASom    T    C        0      0        2 
  25  chr25_23885245     HCab    T    C        0      0        2 
  25  chr25_23885245     HPrz    T    C        0      0        2 
  25  chr25_23885245     ZBoe    T    C        0      0        2 
  25  chr25_23885245     ZGre    T    C        0      0        2 
  25  chr25_23885245     ZHar    T    C        0      0        2 
  25  chr25_23885245   Sample    T    C        0      0        2 
  25  chr25_23885538     AAsi    T    G        0      0        2 
  25  chr25_23885538     AKia    T    G        0      0        2 
  25  chr25_23885538     AOna    T    G        0      0        2 
  25  chr25_23885538     ASom    T    G        0      0        2 
  25  chr25_23885538     HCab    T    G      0.5      1        2 
  25  chr25_23885538     HPrz    T    G        0      0        2 
  25  chr25_23885538     ZBoe    T    G        0      0        2 
  25  chr25_23885538     ZGre    T    G        0      0        2 
  25  chr25_23885538     ZHar    T    G        0      0        2 
  25  chr25_23885538   Sample    T    G        0      0        2 
  25  chr25_23886533     AAsi    C    T      0.5      1        2 
  25  chr25_23886533     AKia    C    T        0      0        2 
  25  chr25_23886533     AOna    C    T        0      0        2 
  25  chr25_23886533     ASom    C    T        0      0        2 
  25  chr25_23886533     HCab    C    T        0      0        2 
  25  chr25_23886533     HPrz    C    T        0      0        2 
  25  chr25_23886533     ZBoe    C    T        0      0        2 
  25  chr25_23886533     ZGre    C    T        0      0        2 
  25  chr25_23886533     ZHar    C    T        0      0        2 
  25  chr25_23886533   Sample    C    T        0      0        2 
  25  chr25_23890560     AAsi    A    G        0      0        2 
  25  chr25_23890560     AKia    A    G        0      0        2 
  25  chr25_23890560     AOna    A    G        0      0        2 
  25  chr25_23890560     ASom    A    G        0      0        2 
  25  chr25_23890560     HCab    A    G        0      0        2 
  25  chr25_23890560     HPrz    A    G        0      0        2 
  25  chr25_23890560     ZBoe    A    G        0      0        2 
  25  chr25_23890560     ZGre    A    G        1      2        2 
  25  chr25_23890560     ZHar    A    G        0      0        2 
  25  chr25_23890560   Sample    A    G        0      0        2 
  25  chr25_23897146     AAsi    C    T        0      0        2 
  25  chr25_23897146     AKia    C    T        0      0        2 
  25  chr25_23897146     AOna    C    T        0      0        2 
  25  chr25_23897146     ASom    C    T        0      0        2 
  25  chr25_23897146     HCab    C    T        0      0        2 
  25  chr25_23897146     HPrz    C    T        0      0        2 
  25  chr25_23897146     ZBoe    C    T        0      0        2 
  25  chr25_23897146     ZGre    C    T        1      2        2 
  25  chr25_23897146     ZHar    C    T        0      0        2 
  25  chr25_23897146   Sample    C    T        0      0        2 
  25  chr25_23898485     AAsi    G    A        0      0        2 
  25  chr25_23898485     AKia    G    A        0      0        2 
  25  chr25_23898485     AOna    G    A        0      0        2 
  25  chr25_23898485     ASom    G    A        0      0        2 
  25  chr25_23898485     HCab    G    A      0.5      1        2 
  25  chr25_23898485     HPrz    G    A        1      2        2 
  25  chr25_23898485     ZBoe    G    A        0      0        2 
  25  chr25_23898485     ZGre    G    A        0      0        2 
  25  chr25_23898485     ZHar    G    A        0      0        2 
  25  chr25_23898485   Sample    G    A        1      2        2 
  25  chr25_23899131     AAsi    A    G        0      0        2 
  25  chr25_23899131     AKia    A    G        0      0        2 
  25  chr25_23899131     AOna    A    G        0      0        2 
  25  chr25_23899131     ASom    A    G        0      0        2 
  25  chr25_23899131     HCab    A    G        0      0        2 
  25  chr25_23899131     HPrz    A    G      0.5      1        2 
  25  chr25_23899131     ZBoe    A    G        0      0        2 
  25  chr25_23899131     ZGre    A    G        0      0        2 
  25  chr25_23899131     ZHar    A    G        0      0        2 
  25  chr25_23899131   Sample    A    G        0      0        2 
  25  chr25_23901960     AAsi    T    C        0      0        2 
  25  chr25_23901960     AKia    T    C        0      0        2 
  25  chr25_23901960     AOna    T    C      0.5      1        2 
  25  chr25_23901960     ASom    T    C        0      0        2 
  25  chr25_23901960     HCab    T    C      0.5      1        2 
  25  chr25_23901960     HPrz    T    C        0      0        2 
  25  chr25_23901960     ZBoe    T    C        0      0        2 
  25  chr25_23901960     ZGre    T    C        0      0        2 
  25  chr25_23901960     ZHar    T    C        0      0        2 
  25  chr25_23901960   Sample    T    C        0      0        2 
  25  chr25_23903082     AAsi    T    C        0      0        2 
  25  chr25_23903082     AKia    T    C        0      0        2 
  25  chr25_23903082     AOna    T    C        0      0        2 
  25  chr25_23903082     ASom    T    C        0      0        2 
  25  chr25_23903082     HCab    T    C        0      0        2 
  25  chr25_23903082     HPrz    T    C        0      0        2 
  25  chr25_23903082     ZBoe    T    C        0      0        2 
  25  chr25_23903082     ZGre    T    C        0      0        2 
  25  chr25_23903082     ZHar    T    C      0.5      1        2 
  25  chr25_23903082   Sample    T    C        0      0        2 
  25  chr25_23904305     AAsi    T    C        0      0        2 
  25  chr25_23904305     AKia    T    C        1      2        2 
  25  chr25_23904305     AOna    T    C        1      2        2 
  25  chr25_23904305     ASom    T    C        0      0        2 
  25  chr25_23904305     HCab    T    C        0      0        2 
  25  chr25_23904305     HPrz    T    C        0      0        2 
  25  chr25_23904305     ZBoe    T    C        0      0        2 
  25  chr25_23904305     ZGre    T    C        0      0        2 
  25  chr25_23904305     ZHar    T    C        0      0        2 
  25  chr25_23904305   Sample    T    C        0      0        2 
  25  chr25_23906302     AAsi    A    G        0      0        2 
  25  chr25_23906302     AKia    A    G        0      0        2 
  25  chr25_23906302     AOna    A    G        0      0        2 
  25  chr25_23906302     ASom    A    G        0      0        2 
  25  chr25_23906302     HCab    A    G        0      0        2 
  25  chr25_23906302     HPrz    A    G        0      0        2 
  25  chr25_23906302     ZBoe    A    G        1      2        2 
  25  chr25_23906302     ZGre    A    G        0      0        2 
  25  chr25_23906302     ZHar    A    G        1      2        2 
  25  chr25_23906302   Sample    A    G        0      0        2 
  25  chr25_23908332     AAsi    T    C        0      0        2 
  25  chr25_23908332     AKia    T    C        0      0        2 
  25  chr25_23908332     AOna    T    C        0      0        2 
  25  chr25_23908332     ASom    T    C        0      0        2 
  25  chr25_23908332     HCab    T    C        1      2        2 
  25  chr25_23908332     HPrz    T    C        1      2        2 
  25  chr25_23908332     ZBoe    T    C        0      0        2 
  25  chr25_23908332     ZGre    T    C        0      0        2 
  25  chr25_23908332     ZHar    T    C        0      0        2 
  25  chr25_23908332   Sample    T    C        1      2        2 
  25  chr25_23917395     AAsi    G    A        0      0        2 
  25  chr25_23917395     AKia    G    A        0      0        2 
  25  chr25_23917395     AOna    G    A        0      0        2 
  25  chr25_23917395     ASom    G    A        0      0        2 
  25  chr25_23917395     HCab    G    A        0      0        2 
  25  chr25_23917395     HPrz    G    A      0.5      1        2 
  25  chr25_23917395     ZBoe    G    A        0      0        2 
  25  chr25_23917395     ZGre    G    A        0      0        2 
  25  chr25_23917395     ZHar    G    A        0      0        2 
  25  chr25_23917395   Sample    G    A        0      0        2 
  25  chr25_23918140     AAsi    C    T        0      0        2 
  25  chr25_23918140     AKia    C    T        0      0        2 
  25  chr25_23918140     AOna    C    T        0      0        2 
  25  chr25_23918140     ASom    C    T        0      0        2 
  25  chr25_23918140     HCab    C    T        0      0        2 
  25  chr25_23918140     HPrz    C    T        0      0        2 
  25  chr25_23918140     ZBoe    C    T        0      0        2 
  25  chr25_23918140     ZGre    C    T        0      0        2 
  25  chr25_23918140     ZHar    C    T        1      2        2 
  25  chr25_23918140   Sample    C    T        0      0        2 
  25  chr25_23920474     AAsi    A    G        0      0        2 
  25  chr25_23920474     AKia    A    G        0      0        2 
  25  chr25_23920474     AOna    A    G        0      0        2 
  25  chr25_23920474     ASom    A    G        0      0        2 
  25  chr25_23920474     HCab    A    G      0.5      1        2 
  25  chr25_23920474     HPrz    A    G      0.5      1        2 
  25  chr25_23920474     ZBoe    A    G        0      0        2 
  25  chr25_23920474     ZGre    A    G        0      0        2 
  25  chr25_23920474     ZHar    A    G        0      0        2 
  25  chr25_23920474   Sample    A    G        0      0        2 
  25  chr25_23922108     AAsi    A    G        0      0        2 
  25  chr25_23922108     AKia    A    G        0      0        2 
  25  chr25_23922108     AOna    A    G        0      0        2 
  25  chr25_23922108     ASom    A    G        0      0        2 
  25  chr25_23922108     HCab    A    G      0.5      1        2 
  25  chr25_23922108     HPrz    A    G      0.5      1        2 
  25  chr25_23922108     ZBoe    A    G        0      0        2 
  25  chr25_23922108     ZGre    A    G        0      0        2 
  25  chr25_23922108     ZHar    A    G        0      0        2 
  25  chr25_23922108   Sample    A    G        0      0        2 
  25  chr25_23923231     AAsi    G    A        0      0        2 
  25  chr25_23923231     AKia    G    A        0      0        2 
  25  chr25_23923231     AOna    G    A        0      0        2 
  25  chr25_23923231     ASom    G    A        0      0        2 
  25  chr25_23923231     HCab    G    A        1      2        2 
  25  chr25_23923231     HPrz    G    A        1      2        2 
  25  chr25_23923231     ZBoe    G    A        0      0        2 
  25  chr25_23923231     ZGre    G    A        0      0        2 
  25  chr25_23923231     ZHar    G    A        0      0        2 
  25  chr25_23923231   Sample    G    A        1      2        2 
  25  chr25_23930372     AAsi    A    G        0      0        2 
  25  chr25_23930372     AKia    A    G        0      0        2 
  25  chr25_23930372     AOna    A    G        0      0        2 
  25  chr25_23930372     ASom    A    G        0      0        2 
  25  chr25_23930372     HCab    A    G        1      2        2 
  25  chr25_23930372     HPrz    A    G        1      2        2 
  25  chr25_23930372     ZBoe    A    G        0      0        2 
  25  chr25_23930372     ZGre    A    G        0      0        2 
  25  chr25_23930372     ZHar    A    G        0      0        2 
  25  chr25_23930372   Sample    A    G        1      2        2 
  25  chr25_23934375     AAsi    A    G        0      0        2 
  25  chr25_23934375     AKia    A    G        0      0        2 
  25  chr25_23934375     AOna    A    G        1      2        2 
  25  chr25_23934375     ASom    A    G        0      0        2 
  25  chr25_23934375     HCab    A    G        0      0        2 
  25  chr25_23934375     HPrz    A    G        0      0        2 
  25  chr25_23934375     ZBoe    A    G        0      0        2 
  25  chr25_23934375     ZGre    A    G        0      0        2 
  25  chr25_23934375     ZHar    A    G        0      0        2 
  25  chr25_23934375   Sample    A    G        0      0        2 
  25  chr25_23935037     AAsi    T    C        0      0        2 
  25  chr25_23935037     AKia    T    C        1      2        2 
  25  chr25_23935037     AOna    T    C        0      0        2 
  25  chr25_23935037     ASom    T    C        0      0        2 
  25  chr25_23935037     HCab    T    C        0      0        2 
  25  chr25_23935037     HPrz    T    C        0      0        2 
  25  chr25_23935037     ZBoe    T    C        0      0        2 
  25  chr25_23935037     ZGre    T    C        0      0        2 
  25  chr25_23935037     ZHar    T    C        0      0        2 
  25  chr25_23935037   Sample    T    C        0      0        2 
  25  chr25_23936535     AAsi    T    G        0      0        2 
  25  chr25_23936535     AKia    T    G        1      2        2 
  25  chr25_23936535     AOna    T    G        1      2        2 
  25  chr25_23936535     ASom    T    G        0      0        2 
  25  chr25_23936535     HCab    T    G        0      0        2 
  25  chr25_23936535     HPrz    T    G        0      0        2 
  25  chr25_23936535     ZBoe    T    G        0      0        2 
  25  chr25_23936535     ZGre    T    G        0      0        2 
  25  chr25_23936535     ZHar    T    G        0      0        2 
  25  chr25_23936535   Sample    T    G        0      0        2 
  25  chr25_23938610     AAsi    A    G        1      2        2 
  25  chr25_23938610     AKia    A    G        0      0        2 
  25  chr25_23938610     AOna    A    G        0      0        2 
  25  chr25_23938610     ASom    A    G        1      2        2 
  25  chr25_23938610     HCab    A    G        0      0        2 
  25  chr25_23938610     HPrz    A    G        0      0        2 
  25  chr25_23938610     ZBoe    A    G        1      2        2 
  25  chr25_23938610     ZGre    A    G        1      2        2 
  25  chr25_23938610     ZHar    A    G        1      2        2 
  25  chr25_23938610   Sample    A    G        0      0        2 
  25  chr25_23940484     AAsi    G    A        0      0        2 
  25  chr25_23940484     AKia    G    A        0      0        2 
  25  chr25_23940484     AOna    G    A        0      0        2 
  25  chr25_23940484     ASom    G    A        0      0        2 
  25  chr25_23940484     HCab    G    A        0      0        2 
  25  chr25_23940484     HPrz    G    A        0      0        2 
  25  chr25_23940484     ZBoe    G    A        0      0        2 
  25  chr25_23940484     ZGre    G    A      0.5      1        2 
  25  chr25_23940484     ZHar    G    A        0      0        2 
  25  chr25_23940484   Sample    G    A        0      0        2 
  25  chr25_23942562     AAsi    T    A        0      0        2 
  25  chr25_23942562     AKia    T    A        0      0        2 
  25  chr25_23942562     AOna    T    A        0      0        2 
  25  chr25_23942562     ASom    T    A        1      2        2 
  25  chr25_23942562     HCab    T    A        0      0        2 
  25  chr25_23942562     HPrz    T    A        0      0        2 
  25  chr25_23942562     ZBoe    T    A        0      0        2 
  25  chr25_23942562     ZGre    T    A        0      0        2 
  25  chr25_23942562     ZHar    T    A        0      0        2 
  25  chr25_23942562   Sample    T    A        0      0        2 
  25  chr25_23946663     AAsi    A    G        0      0        2 
  25  chr25_23946663     AKia    A    G        1      2        2 
  25  chr25_23946663     AOna    A    G      0.5      1        2 
  25  chr25_23946663     ASom    A    G        0      0        2 
  25  chr25_23946663     HCab    A    G        1      2        2 
  25  chr25_23946663     HPrz    A    G        1      2        2 
  25  chr25_23946663     ZBoe    A    G        0      0        2 
  25  chr25_23946663     ZGre    A    G        0      0        2 
  25  chr25_23946663     ZHar    A    G        0      0        2 
  25  chr25_23946663   Sample    A    G        1      2        2 
  25  chr25_23949315     AAsi    T    C        0      0        2 
  25  chr25_23949315     AKia    T    C        0      0        2 
  25  chr25_23949315     AOna    T    C        0      0        2 
  25  chr25_23949315     ASom    T    C        0      0        2 
  25  chr25_23949315     HCab    T    C        0      0        2 
  25  chr25_23949315     HPrz    T    C        0      0        2 
  25  chr25_23949315     ZBoe    T    C        0      0        2 
  25  chr25_23949315     ZGre    T    C        0      0        2 
  25  chr25_23949315     ZHar    T    C        1      2        2 
  25  chr25_23949315   Sample    T    C        0      0        2 
  25  chr25_23950784     AAsi    G    A        0      0        2 
  25  chr25_23950784     AKia    G    A        0      0        2 
  25  chr25_23950784     AOna    G    A        0      0        2 
  25  chr25_23950784     ASom    G    A        0      0        2 
  25  chr25_23950784     HCab    G    A        1      2        2 
  25  chr25_23950784     HPrz    G    A        1      2        2 
  25  chr25_23950784     ZBoe    G    A        0      0        2 
  25  chr25_23950784     ZGre    G    A        0      0        2 
  25  chr25_23950784     ZHar    G    A        0      0        2 
  25  chr25_23950784   Sample    G    A        1      2        2 
  25  chr25_23951163     AAsi    A    G        0      0        2 
  25  chr25_23951163     AKia    A    G        0      0        2 
  25  chr25_23951163     AOna    A    G        0      0        2 
  25  chr25_23951163     ASom    A    G        0      0        2 
  25  chr25_23951163     HCab    A    G        1      2        2 
  25  chr25_23951163     HPrz    A    G        1      2        2 
  25  chr25_23951163     ZBoe    A    G        0      0        2 
  25  chr25_23951163     ZGre    A    G      0.5      1        2 
  25  chr25_23951163     ZHar    A    G        0      0        2 
  25  chr25_23951163   Sample    A    G        1      2        2 
  25  chr25_23951185     AAsi    C    T        0      0        2 
  25  chr25_23951185     AKia    C    T        0      0        2 
  25  chr25_23951185     AOna    C    T        0      0        2 
  25  chr25_23951185     ASom    C    T        0      0        2 
  25  chr25_23951185     HCab    C    T        1      2        2 
  25  chr25_23951185     HPrz    C    T        1      2        2 
  25  chr25_23951185     ZBoe    C    T        0      0        2 
  25  chr25_23951185     ZGre    C    T        0      0        2 
  25  chr25_23951185     ZHar    C    T        0      0        2 
  25  chr25_23951185   Sample    C    T        1      2        2 
  25  chr25_23951201     AAsi    A    G        0      0        2 
  25  chr25_23951201     AKia    A    G        0      0        2 
  25  chr25_23951201     AOna    A    G        0      0        2 
  25  chr25_23951201     ASom    A    G        0      0        2 
  25  chr25_23951201     HCab    A    G        1      2        2 
  25  chr25_23951201     HPrz    A    G        1      2        2 
  25  chr25_23951201     ZBoe    A    G        0      0        2 
  25  chr25_23951201     ZGre    A    G        0      0        2 
  25  chr25_23951201     ZHar    A    G        0      0        2 
  25  chr25_23951201   Sample    A    G        1      2        2 
  25  chr25_23952822     AAsi    C    G        0      0        2 
  25  chr25_23952822     AKia    C    G        0      0        2 
  25  chr25_23952822     AOna    C    G        0      0        2 
  25  chr25_23952822     ASom    C    G        0      0        2 
  25  chr25_23952822     HCab    C    G        1      2        2 
  25  chr25_23952822     HPrz    C    G        1      2        2 
  25  chr25_23952822     ZBoe    C    G        0      0        2 
  25  chr25_23952822     ZGre    C    G        0      0        2 
  25  chr25_23952822     ZHar    C    G        0      0        2 
  25  chr25_23952822   Sample    C    G        1      2        2 
  25  chr25_23955234     AAsi    G    A        1      2        2 
  25  chr25_23955234     AKia    G    A        0      0        2 
  25  chr25_23955234     AOna    G    A        0      0        2 
  25  chr25_23955234     ASom    G    A        1      2        2 
  25  chr25_23955234     HCab    G    A        0      0        2 
  25  chr25_23955234     HPrz    G    A        0      0        2 
  25  chr25_23955234     ZBoe    G    A        0      0        2 
  25  chr25_23955234     ZGre    G    A        0      0        2 
  25  chr25_23955234     ZHar    G    A        0      0        2 
  25  chr25_23955234   Sample    G    A        0      0        2 
  25  chr25_23955792     AAsi    A    G        0      0        2 
  25  chr25_23955792     AKia    A    G        0      0        2 
  25  chr25_23955792     AOna    A    G        0      0        2 
  25  chr25_23955792     ASom    A    G        0      0        2 
  25  chr25_23955792     HCab    A    G        0      0        2 
  25  chr25_23955792     HPrz    A    G        0      0        2 
  25  chr25_23955792     ZBoe    A    G        0      0        2 
  25  chr25_23955792     ZGre    A    G        1      2        2 
  25  chr25_23955792     ZHar    A    G        0      0        2 
  25  chr25_23955792   Sample    A    G        0      0        2 
  25  chr25_23955989     AAsi    A    G        0      0        2 
  25  chr25_23955989     AKia    A    G        0      0        2 
  25  chr25_23955989     AOna    A    G        0      0        2 
  25  chr25_23955989     ASom    A    G        0      0        2 
  25  chr25_23955989     HCab    A    G        1      2        2 
  25  chr25_23955989     HPrz    A    G        1      2        2 
  25  chr25_23955989     ZBoe    A    G        0      0        2 
  25  chr25_23955989     ZGre    A    G        0      0        2 
  25  chr25_23955989     ZHar    A    G        0      0        2 
  25  chr25_23955989   Sample    A    G        1      2        2 
  25  chr25_23956291     AAsi    C    A        0      0        2 
  25  chr25_23956291     AKia    C    A        0      0        2 
  25  chr25_23956291     AOna    C    A        0      0        2 
  25  chr25_23956291     ASom    C    A        0      0        2 
  25  chr25_23956291     HCab    C    A        0      0        2 
  25  chr25_23956291     HPrz    C    A        0      0        2 
  25  chr25_23956291     ZBoe    C    A        0      0        2 
  25  chr25_23956291     ZGre    C    A        1      2        2 
  25  chr25_23956291     ZHar    C    A        0      0        2 
  25  chr25_23956291   Sample    C    A        0      0        2 
  25  chr25_23959969     AAsi    A    G        0      0        2 
  25  chr25_23959969     AKia    A    G        0      0        2 
  25  chr25_23959969     AOna    A    G        0      0        2 
  25  chr25_23959969     ASom    A    G        0      0        2 
  25  chr25_23959969     HCab    A    G        1      2        2 
  25  chr25_23959969     HPrz    A    G        1      2        2 
  25  chr25_23959969     ZBoe    A    G        0      0        2 
  25  chr25_23959969     ZGre    A    G        0      0        2 
  25  chr25_23959969     ZHar    A    G        0      0        2 
  25  chr25_23959969   Sample    A    G        1      2        2 
  25  chr25_23960642     AAsi    G    T        0      0        2 
  25  chr25_23960642     AKia    G    T        0      0        2 
  25  chr25_23960642     AOna    G    T        0      0        2 
  25  chr25_23960642     ASom    G    T        0      0        2 
  25  chr25_23960642     HCab    G    T        1      2        2 
  25  chr25_23960642     HPrz    G    T        1      2        2 
  25  chr25_23960642     ZBoe    G    T        0      0        2 
  25  chr25_23960642     ZGre    G    T        0      0        2 
  25  chr25_23960642     ZHar    G    T        0      0        2 
  25  chr25_23960642   Sample    G    T        1      2        2 
  25  chr25_23971015     AAsi    A    G        1      2        2 
  25  chr25_23971015     AKia    A    G        0      0        2 
  25  chr25_23971015     AOna    A    G        0      0        2 
  25  chr25_23971015     ASom    A    G        1      2        2 
  25  chr25_23971015     HCab    A    G        0      0        2 
  25  chr25_23971015     HPrz    A    G        0      0        2 
  25  chr25_23971015     ZBoe    A    G        0      0        2 
  25  chr25_23971015     ZGre    A    G        0      0        2 
  25  chr25_23971015     ZHar    A    G        0      0        2 
  25  chr25_23971015   Sample    A    G        0      0        2 
  25  chr25_23975032     AAsi    C    G        0      0        2 
  25  chr25_23975032     AKia    C    G        0      0        2 
  25  chr25_23975032     AOna    C    G        0      0        2 
  25  chr25_23975032     ASom    C    G        1      2        2 
  25  chr25_23975032     HCab    C    G        0      0        2 
  25  chr25_23975032     HPrz    C    G        0      0        2 
  25  chr25_23975032     ZBoe    C    G        0      0        2 
  25  chr25_23975032     ZGre    C    G        0      0        2 
  25  chr25_23975032     ZHar    C    G        0      0        2 
  25  chr25_23975032   Sample    C    G        0      0        2 
  25  chr25_23976291     AAsi    C    T        0      0        2 
  25  chr25_23976291     AKia    C    T        0      0        2 
  25  chr25_23976291     AOna    C    T        0      0        2 
  25  chr25_23976291     ASom    C    T        0      0        2 
  25  chr25_23976291     HCab    C    T      0.5      1        2 
  25  chr25_23976291     HPrz    C    T        1      2        2 
  25  chr25_23976291     ZBoe    C    T        0      0        2 
  25  chr25_23976291     ZGre    C    T        0      0        2 
  25  chr25_23976291     ZHar    C    T        0      0        2 
  25  chr25_23976291   Sample    C    T        1      2        2 
  25  chr25_23980212     AAsi    A    C      0.5      1        2 
  25  chr25_23980212     AKia    A    C        0      0        2 
  25  chr25_23980212     AOna    A    C        0      0        2 
  25  chr25_23980212     ASom    A    C        0      0        2 
  25  chr25_23980212     HCab    A    C        0      0        2 
  25  chr25_23980212     HPrz    A    C        0      0        2 
  25  chr25_23980212     ZBoe    A    C        0      0        2 
  25  chr25_23980212     ZGre    A    C        0      0        2 
  25  chr25_23980212     ZHar    A    C        0      0        2 
  25  chr25_23980212   Sample    A    C        0      0        2 
  25  chr25_23980422     AAsi    A    G        0      0        2 
  25  chr25_23980422     AKia    A    G        0      0        2 
  25  chr25_23980422     AOna    A    G        0      0        2 
  25  chr25_23980422     ASom    A    G        0      0        2 
  25  chr25_23980422     HCab    A    G        1      2        2 
  25  chr25_23980422     HPrz    A    G        1      2        2 
  25  chr25_23980422     ZBoe    A    G        0      0        2 
  25  chr25_23980422     ZGre    A    G        0      0        2 
  25  chr25_23980422     ZHar    A    G        0      0        2 
  25  chr25_23980422   Sample    A    G        1      2        2 
  25  chr25_23980678     AAsi    G    A        0      0        2 
  25  chr25_23980678     AKia    G    A        0      0        2 
  25  chr25_23980678     AOna    G    A        0      0        2 
  25  chr25_23980678     ASom    G    A        0      0        2 
  25  chr25_23980678     HCab    G    A        1      2        2 
  25  chr25_23980678     HPrz    G    A        1      2        2 
  25  chr25_23980678     ZBoe    G    A        0      0        2 
  25  chr25_23980678     ZGre    G    A        0      0        2 
  25  chr25_23980678     ZHar    G    A        0      0        2 
  25  chr25_23980678   Sample    G    A        1      2        2 
  25  chr25_23985898     AAsi    T    C      0.5      1        2 
  25  chr25_23985898     AKia    T    C        0      0        2 
  25  chr25_23985898     AOna    T    C        0      0        2 
  25  chr25_23985898     ASom    T    C        0      0        2 
  25  chr25_23985898     HCab    T    C        0      0        2 
  25  chr25_23985898     HPrz    T    C        0      0        2 
  25  chr25_23985898     ZBoe    T    C        0      0        2 
  25  chr25_23985898     ZGre    T    C        0      0        2 
  25  chr25_23985898     ZHar    T    C        0      0        2 
  25  chr25_23985898   Sample    T    C        0      0        2 
  25  chr25_23991720     AAsi    A    G        0      0        2 
  25  chr25_23991720     AKia    A    G        1      2        2 
  25  chr25_23991720     AOna    A    G        1      2        2 
  25  chr25_23991720     ASom    A    G        0      0        2 
  25  chr25_23991720     HCab    A    G        0      0        2 
  25  chr25_23991720     HPrz    A    G        0      0        2 
  25  chr25_23991720     ZBoe    A    G        0      0        2 
  25  chr25_23991720     ZGre    A    G        0      0        2 
  25  chr25_23991720     ZHar    A    G        0      0        2 
  25  chr25_23991720   Sample    A    G        0      0        2 
  25  chr25_23993348     AAsi    G    A        0      0        2 
  25  chr25_23993348     AKia    G    A        1      2        2 
  25  chr25_23993348     AOna    G    A        1      2        2 
  25  chr25_23993348     ASom    G    A        0      0        2 
  25  chr25_23993348     HCab    G    A        0      0        2 
  25  chr25_23993348     HPrz    G    A        0      0        2 
  25  chr25_23993348     ZBoe    G    A        0      0        2 
  25  chr25_23993348     ZGre    G    A        0      0        2 
  25  chr25_23993348     ZHar    G    A        0      0        2 
  25  chr25_23993348   Sample    G    A        0      0        2 
  25  chr25_23993837     AAsi    C    G        0      0        2 
  25  chr25_23993837     AKia    C    G        1      2        2 
  25  chr25_23993837     AOna    C    G        0      0        2 
  25  chr25_23993837     ASom    C    G        0      0        2 
  25  chr25_23993837     HCab    C    G        0      0        2 
  25  chr25_23993837     HPrz    C    G        0      0        2 
  25  chr25_23993837     ZBoe    C    G        0      0        2 
  25  chr25_23993837     ZGre    C    G        0      0        2 
  25  chr25_23993837     ZHar    C    G        0      0        2 
  25  chr25_23993837   Sample    C    G        0      0        2 
  25  chr25_23997644     AAsi    A    G        0      0        2 
  25  chr25_23997644     AKia    A    G        0      0        2 
  25  chr25_23997644     AOna    A    G        0      0        2 
  25  chr25_23997644     ASom    A    G        0      0        2 
  25  chr25_23997644     HCab    A    G        0      0        2 
  25  chr25_23997644     HPrz    A    G        0      0        2 
  25  chr25_23997644     ZBoe    A    G        0      0        2 
  25  chr25_23997644     ZGre    A    G        1      2        2 
  25  chr25_23997644     ZHar    A    G        0      0        2 
  25  chr25_23997644   Sample    A    G        0      0        2 
  25  chr25_24003693     AAsi    A    C        0      0        2 
  25  chr25_24003693     AKia    A    C        0      0        2 
  25  chr25_24003693     AOna    A    C        0      0        2 
  25  chr25_24003693     ASom    A    C        0      0        2 
  25  chr25_24003693     HCab    A    C        1      2        2 
  25  chr25_24003693     HPrz    A    C        1      2        2 
  25  chr25_24003693     ZBoe    A    C        0      0        2 
  25  chr25_24003693     ZGre    A    C        0      0        2 
  25  chr25_24003693     ZHar    A    C        0      0        2 
  25  chr25_24003693   Sample    A    C        1      2        2 
  25  chr25_24004354     AAsi    C    T        0      0        2 
  25  chr25_24004354     AKia    C    T        0      0        2 
  25  chr25_24004354     AOna    C    T        0      0        2 
  25  chr25_24004354     ASom    C    T        0      0        2 
  25  chr25_24004354     HCab    C    T        1      2        2 
  25  chr25_24004354     HPrz    C    T        1      2        2 
  25  chr25_24004354     ZBoe    C    T        0      0        2 
  25  chr25_24004354     ZGre    C    T        0      0        2 
  25  chr25_24004354     ZHar    C    T        0      0        2 
  25  chr25_24004354   Sample    C    T        1      2        2 
  25  chr25_24006256     AAsi    A    G        0      0        2 
  25  chr25_24006256     AKia    A    G        0      0        2 
  25  chr25_24006256     AOna    A    G        0      0        2 
  25  chr25_24006256     ASom    A    G        0      0        2 
  25  chr25_24006256     HCab    A    G        0      0        2 
  25  chr25_24006256     HPrz    A    G        0      0        2 
  25  chr25_24006256     ZBoe    A    G        0      0        2 
  25  chr25_24006256     ZGre    A    G        0      0        2 
  25  chr25_24006256     ZHar    A    G        1      2        2 
  25  chr25_24006256   Sample    A    G        1      2        2 
  25  chr25_24007069     AAsi    T    C        0      0        2 
  25  chr25_24007069     AKia    T    C        0      0        2 
  25  chr25_24007069     AOna    T    C        0      0        2 
  25  chr25_24007069     ASom    T    C        0      0        2 
  25  chr25_24007069     HCab    T    C        1      2        2 
  25  chr25_24007069     HPrz    T    C        1      2        2 
  25  chr25_24007069     ZBoe    T    C        0      0        2 
  25  chr25_24007069     ZGre    T    C        0      0        2 
  25  chr25_24007069     ZHar    T    C        0      0        2 
  25  chr25_24007069   Sample    T    C        1      2        2 
  25  chr25_24009148     AAsi    A    G        1      2        2 
  25  chr25_24009148     AKia    A    G        0      0        2 
  25  chr25_24009148     AOna    A    G        0      0        2 
  25  chr25_24009148     ASom    A    G        1      2        2 
  25  chr25_24009148     HCab    A    G        1      2        2 
  25  chr25_24009148     HPrz    A    G        1      2        2 
  25  chr25_24009148     ZBoe    A    G        0      0        2 
  25  chr25_24009148     ZGre    A    G        0      0        2 
  25  chr25_24009148     ZHar    A    G        0      0        2 
  25  chr25_24009148   Sample    A    G        1      2        2 
  25  chr25_24013092     AAsi    G    C        0      0        2 
  25  chr25_24013092     AKia    G    C        1      2        2 
  25  chr25_24013092     AOna    G    C        1      2        2 
  25  chr25_24013092     ASom    G    C        0      0        2 
  25  chr25_24013092     HCab    G    C        0      0        2 
  25  chr25_24013092     HPrz    G    C        0      0        2 
  25  chr25_24013092     ZBoe    G    C        0      0        2 
  25  chr25_24013092     ZGre    G    C        0      0        2 
  25  chr25_24013092     ZHar    G    C        0      0        2 
  25  chr25_24013092   Sample    G    C        0      0        2 
  25  chr25_24015848     AAsi    T    G      0.5      1        2 
  25  chr25_24015848     AKia    T    G        0      0        2 
  25  chr25_24015848     AOna    T    G        0      0        2 
  25  chr25_24015848     ASom    T    G        0      0        2 
  25  chr25_24015848     HCab    T    G        0      0        2 
  25  chr25_24015848     HPrz    T    G        0      0        2 
  25  chr25_24015848     ZBoe    T    G        0      0        2 
  25  chr25_24015848     ZGre    T    G        0      0        2 
  25  chr25_24015848     ZHar    T    G        0      0        2 
  25  chr25_24015848   Sample    T    G        0      0        2 
  25  chr25_24018568     AAsi    T    C      0.5      1        2 
  25  chr25_24018568     AKia    T    C        0      0        2 
  25  chr25_24018568     AOna    T    C        0      0        2 
  25  chr25_24018568     ASom    T    C        0      0        2 
  25  chr25_24018568     HCab    T    C        0      0        2 
  25  chr25_24018568     HPrz    T    C        0      0        2 
  25  chr25_24018568     ZBoe    T    C        0      0        2 
  25  chr25_24018568     ZGre    T    C        0      0        2 
  25  chr25_24018568     ZHar    T    C        0      0        2 
  25  chr25_24018568   Sample    T    C        0      0        2 
  25  chr25_24021075     AAsi    T    C        0      0        2 
  25  chr25_24021075     AKia    T    C        0      0        2 
  25  chr25_24021075     AOna    T    C      0.5      1        2 
  25  chr25_24021075     ASom    T    C        0      0        2 
  25  chr25_24021075     HCab    T    C        0      0        2 
  25  chr25_24021075     HPrz    T    C        0      0        2 
  25  chr25_24021075     ZBoe    T    C        0      0        2 
  25  chr25_24021075     ZGre    T    C        0      0        2 
  25  chr25_24021075     ZHar    T    C        0      0        2 
  25  chr25_24021075   Sample    T    C        0      0        2 
  25  chr25_24023483     AAsi    T    C      0.5      1        2 
  25  chr25_24023483     AKia    T    C        0      0        2 
  25  chr25_24023483     AOna    T    C        0      0        2 
  25  chr25_24023483     ASom    T    C        1      2        2 
  25  chr25_24023483     HCab    T    C        0      0        2 
  25  chr25_24023483     HPrz    T    C        0      0        2 
  25  chr25_24023483     ZBoe    T    C        0      0        2 
  25  chr25_24023483     ZGre    T    C        0      0        2 
  25  chr25_24023483     ZHar    T    C        0      0        2 
  25  chr25_24023483   Sample    T    C        0      0        2 
  25  chr25_24037169     AAsi    A    G      0.5      1        2 
  25  chr25_24037169     AKia    A    G        0      0        2 
  25  chr25_24037169     AOna    A    G        0      0        2 
  25  chr25_24037169     ASom    A    G        0      0        2 
  25  chr25_24037169     HCab    A    G      0.5      1        2 
  25  chr25_24037169     HPrz    A    G        0      0        2 
  25  chr25_24037169     ZBoe    A    G        0      0        2 
  25  chr25_24037169     ZGre    A    G        0      0        2 
  25  chr25_24037169     ZHar    A    G        0      0        2 
  25  chr25_24037169   Sample    A    G        0      0        2 
  25  chr25_24038370     AAsi    T    C      0.5      1        2 
  25  chr25_24038370     AKia    T    C        0      0        2 
  25  chr25_24038370     AOna    T    C        0      0        2 
  25  chr25_24038370     ASom    T    C        0      0        2 
  25  chr25_24038370     HCab    T    C        0      0        2 
  25  chr25_24038370     HPrz    T    C        0      0        2 
  25  chr25_24038370     ZBoe    T    C        1      2        2 
  25  chr25_24038370     ZGre    T    C        1      2        2 
  25  chr25_24038370     ZHar    T    C        1      2        2 
  25  chr25_24038370   Sample    T    C        0      0        2 
  25  chr25_24040118     AAsi    T    C        0      0        2 
  25  chr25_24040118     AKia    T    C        0      0        2 
  25  chr25_24040118     AOna    T    C      0.5      1        2 
  25  chr25_24040118     ASom    T    C        0      0        2 
  25  chr25_24040118     HCab    T    C        0      0        2 
  25  chr25_24040118     HPrz    T    C        0      0        2 
  25  chr25_24040118     ZBoe    T    C        0      0        2 
  25  chr25_24040118     ZGre    T    C        0      0        2 
  25  chr25_24040118     ZHar    T    C        0      0        2 
  25  chr25_24040118   Sample    T    C        0      0        2 
  25  chr25_24044090     AAsi    C    G        0      0        2 
  25  chr25_24044090     AKia    C    G        0      0        2 
  25  chr25_24044090     AOna    C    G        0      0        2 
  25  chr25_24044090     ASom    C    G        0      0        2 
  25  chr25_24044090     HCab    C    G        1      2        2 
  25  chr25_24044090     HPrz    C    G        1      2        2 
  25  chr25_24044090     ZBoe    C    G        0      0        2 
  25  chr25_24044090     ZGre    C    G        0      0        2 
  25  chr25_24044090     ZHar    C    G        0      0        2 
  25  chr25_24044090   Sample    C    G        1      2        2 
  25  chr25_24044333     AAsi    A    G        0      0        2 
  25  chr25_24044333     AKia    A    G        0      0        2 
  25  chr25_24044333     AOna    A    G      0.5      1        2 
  25  chr25_24044333     ASom    A    G        0      0        2 
  25  chr25_24044333     HCab    A    G        0      0        2 
  25  chr25_24044333     HPrz    A    G        0      0        2 
  25  chr25_24044333     ZBoe    A    G        0      0        2 
  25  chr25_24044333     ZGre    A    G        0      0        2 
  25  chr25_24044333     ZHar    A    G        0      0        2 
  25  chr25_24044333   Sample    A    G        0      0        2 
  25  chr25_24046921     AAsi    A    G        0      0        2 
  25  chr25_24046921     AKia    A    G        0      0        2 
  25  chr25_24046921     AOna    A    G      0.5      1        2 
  25  chr25_24046921     ASom    A    G        0      0        2 
  25  chr25_24046921     HCab    A    G        0      0        2 
  25  chr25_24046921     HPrz    A    G        0      0        2 
  25  chr25_24046921     ZBoe    A    G        0      0        2 
  25  chr25_24046921     ZGre    A    G        0      0        2 
  25  chr25_24046921     ZHar    A    G        0      0        2 
  25  chr25_24046921   Sample    A    G        0      0        2 
  25  chr25_24048276     AAsi    T    A        0      0        2 
  25  chr25_24048276     AKia    T    A        0      0        2 
  25  chr25_24048276     AOna    T    A        0      0        2 
  25  chr25_24048276     ASom    T    A        0      0        2 
  25  chr25_24048276     HCab    T    A        0      0        2 
  25  chr25_24048276     HPrz    T    A        1      2        2 
  25  chr25_24048276     ZBoe    T    A        0      0        2 
  25  chr25_24048276     ZGre    T    A        0      0        2 
  25  chr25_24048276     ZHar    T    A        0      0        2 
  25  chr25_24048276   Sample    T    A        0      0        2 
  25  chr25_24049110     AAsi    T    C        0      0        2 
  25  chr25_24049110     AKia    T    C        0      0        2 
  25  chr25_24049110     AOna    T    C        0      0        2 
  25  chr25_24049110     ASom    T    C        0      0        2 
  25  chr25_24049110     HCab    T    C        0      0        2 
  25  chr25_24049110     HPrz    T    C        0      0        2 
  25  chr25_24049110     ZBoe    T    C        0      0        2 
  25  chr25_24049110     ZGre    T    C        0      0        2 
  25  chr25_24049110     ZHar    T    C      0.5      1        2 
  25  chr25_24049110   Sample    T    C        0      0        2 
  25  chr25_24052198     AAsi    C    A        0      0        2 
  25  chr25_24052198     AKia    C    A        0      0        2 
  25  chr25_24052198     AOna    C    A        0      0        2 
  25  chr25_24052198     ASom    C    A        0      0        2 
  25  chr25_24052198     HCab    C    A        1      2        2 
  25  chr25_24052198     HPrz    C    A        0      0        2 
  25  chr25_24052198     ZBoe    C    A        0      0        2 
  25  chr25_24052198     ZGre    C    A        0      0        2 
  25  chr25_24052198     ZHar    C    A        0      0        2 
  25  chr25_24052198   Sample    C    A        0      0        2 
  25  chr25_24055715     AAsi    G    A        0      0        2 
  25  chr25_24055715     AKia    G    A        0      0        2 
  25  chr25_24055715     AOna    G    A        0      0        2 
  25  chr25_24055715     ASom    G    A        0      0        2 
  25  chr25_24055715     HCab    G    A        0      0        2 
  25  chr25_24055715     HPrz    G    A      0.5      1        2 
  25  chr25_24055715     ZBoe    G    A        0      0        2 
  25  chr25_24055715     ZGre    G    A        0      0        2 
  25  chr25_24055715     ZHar    G    A        0      0        2 
  25  chr25_24055715   Sample    G    A        0      0        2 
  25  chr25_24058560     AAsi    A    G        0      0        2 
  25  chr25_24058560     AKia    A    G        0      0        2 
  25  chr25_24058560     AOna    A    G        0      0        2 
  25  chr25_24058560     ASom    A    G        0      0        2 
  25  chr25_24058560     HCab    A    G        0      0        2 
  25  chr25_24058560     HPrz    A    G        0      0        2 
  25  chr25_24058560     ZBoe    A    G        0      0        2 
  25  chr25_24058560     ZGre    A    G        0      0        2 
  25  chr25_24058560     ZHar    A    G        1      2        2 
  25  chr25_24058560   Sample    A    G        0      0        2 
  25  chr25_24062788     AAsi    C    T        0      0        2 
  25  chr25_24062788     AKia    C    T        0      0        2 
  25  chr25_24062788     AOna    C    T        0      0        2 
  25  chr25_24062788     ASom    C    T        0      0        2 
  25  chr25_24062788     HCab    C    T        0      0        2 
  25  chr25_24062788     HPrz    C    T        0      0        2 
  25  chr25_24062788     ZBoe    C    T      0.5      1        2 
  25  chr25_24062788     ZGre    C    T        0      0        2 
  25  chr25_24062788     ZHar    C    T        0      0        2 
  25  chr25_24062788   Sample    C    T        0      0        2 
  25  chr25_24063787     AAsi    A    G        1      2        2 
  25  chr25_24063787     AKia    A    G        0      0        2 
  25  chr25_24063787     AOna    A    G        0      0        2 
  25  chr25_24063787     ASom    A    G        1      2        2 
  25  chr25_24063787     HCab    A    G        0      0        2 
  25  chr25_24063787     HPrz    A    G        0      0        2 
  25  chr25_24063787     ZBoe    A    G        0      0        2 
  25  chr25_24063787     ZGre    A    G        0      0        2 
  25  chr25_24063787     ZHar    A    G        0      0        2 
  25  chr25_24063787   Sample    A    G        0      0        2 
  25  chr25_24065614     AAsi    G    A        0      0        2 
  25  chr25_24065614     AKia    G    A        0      0        2 
  25  chr25_24065614     AOna    G    A        0      0        2 
  25  chr25_24065614     ASom    G    A        0      0        2 
  25  chr25_24065614     HCab    G    A        0      0        2 
  25  chr25_24065614     HPrz    G    A        0      0        2 
  25  chr25_24065614     ZBoe    G    A      0.5      1        2 
  25  chr25_24065614     ZGre    G    A        0      0        2 
  25  chr25_24065614     ZHar    G    A        0      0        2 
  25  chr25_24065614   Sample    G    A        0      0        2 
  25  chr25_24069387     AAsi    C    T        0      0        2 
  25  chr25_24069387     AKia    C    T        0      0        2 
  25  chr25_24069387     AOna    C    T        0      0        2 
  25  chr25_24069387     ASom    C    T        0      0        2 
  25  chr25_24069387     HCab    C    T        1      2        2 
  25  chr25_24069387     HPrz    C    T        1      2        2 
  25  chr25_24069387     ZBoe    C    T        0      0        2 
  25  chr25_24069387     ZGre    C    T        0      0        2 
  25  chr25_24069387     ZHar    C    T        0      0        2 
  25  chr25_24069387   Sample    C    T        1      2        2 
  25  chr25_24073127     AAsi    T    C        0      0        2 
  25  chr25_24073127     AKia    T    C        0      0        2 
  25  chr25_24073127     AOna    T    C        0      0        2 
  25  chr25_24073127     ASom    T    C        0      0        2 
  25  chr25_24073127     HCab    T    C        1      2        2 
  25  chr25_24073127     HPrz    T    C        1      2        2 
  25  chr25_24073127     ZBoe    T    C        0      0        2 
  25  chr25_24073127     ZGre    T    C        0      0        2 
  25  chr25_24073127     ZHar    T    C        0      0        2 
  25  chr25_24073127   Sample    T    C        1      2        2 
  25  chr25_24073508     AAsi    A    T      0.5      1        2 
  25  chr25_24073508     AKia    A    T        0      0        2 
  25  chr25_24073508     AOna    A    T        0      0        2 
  25  chr25_24073508     ASom    A    T        0      0        2 
  25  chr25_24073508     HCab    A    T        0      0        2 
  25  chr25_24073508     HPrz    A    T        0      0        2 
  25  chr25_24073508     ZBoe    A    T        0      0        2 
  25  chr25_24073508     ZGre    A    T        0      0        2 
  25  chr25_24073508     ZHar    A    T        0      0        2 
  25  chr25_24073508   Sample    A    T        0      0        2 
  25  chr25_24073922     AAsi    A    G        0      0        2 
  25  chr25_24073922     AKia    A    G        0      0        2 
  25  chr25_24073922     AOna    A    G        0      0        2 
  25  chr25_24073922     ASom    A    G        0      0        2 
  25  chr25_24073922     HCab    A    G        1      2        2 
  25  chr25_24073922     HPrz    A    G        1      2        2 
  25  chr25_24073922     ZBoe    A    G        0      0        2 
  25  chr25_24073922     ZGre    A    G        1      2        2 
  25  chr25_24073922     ZHar    A    G        0      0        2 
  25  chr25_24073922   Sample    A    G        1      2        2 
  25  chr25_24078034     AAsi    T    C      0.5      1        2 
  25  chr25_24078034     AKia    T    C        0      0        2 
  25  chr25_24078034     AOna    T    C        0      0        2 
  25  chr25_24078034     ASom    T    C        1      2        2 
  25  chr25_24078034     HCab    T    C        0      0        2 
  25  chr25_24078034     HPrz    T    C        0      0        2 
  25  chr25_24078034     ZBoe    T    C        0      0        2 
  25  chr25_24078034     ZGre    T    C        0      0        2 
  25  chr25_24078034     ZHar    T    C        0      0        2 
  25  chr25_24078034   Sample    T    C        0      0        2 
  25  chr25_24080482     AAsi    T    C        0      0        2 
  25  chr25_24080482     AKia    T    C        0      0        2 
  25  chr25_24080482     AOna    T    C        0      0        2 
  25  chr25_24080482     ASom    T    C        0      0        2 
  25  chr25_24080482     HCab    T    C        1      2        2 
  25  chr25_24080482     HPrz    T    C        1      2        2 
  25  chr25_24080482     ZBoe    T    C        0      0        2 
  25  chr25_24080482     ZGre    T    C        0      0        2 
  25  chr25_24080482     ZHar    T    C        0      0        2 
  25  chr25_24080482   Sample    T    C        1      2        2 
  25  chr25_24084941     AAsi    C    T        1      2        2 
  25  chr25_24084941     AKia    C    T        0      0        2 
  25  chr25_24084941     AOna    C    T        0      0        2 
  25  chr25_24084941     ASom    C    T        1      2        2 
  25  chr25_24084941     HCab    C    T        0      0        2 
  25  chr25_24084941     HPrz    C    T        0      0        2 
  25  chr25_24084941     ZBoe    C    T        1      2        2 
  25  chr25_24084941     ZGre    C    T        1      2        2 
  25  chr25_24084941     ZHar    C    T        1      2        2 
  25  chr25_24084941   Sample    C    T        0      0        2 
  25  chr25_24085759     AAsi    C    A        1      2        2 
  25  chr25_24085759     AKia    C    A        0      0        2 
  25  chr25_24085759     AOna    C    A        0      0        2 
  25  chr25_24085759     ASom    C    A        1      2        2 
  25  chr25_24085759     HCab    C    A        0      0        2 
  25  chr25_24085759     HPrz    C    A        0      0        2 
  25  chr25_24085759     ZBoe    C    A        0      0        2 
  25  chr25_24085759     ZGre    C    A        0      0        2 
  25  chr25_24085759     ZHar    C    A        0      0        2 
  25  chr25_24085759   Sample    C    A        0      0        2 
  25  chr25_24085777     AAsi    G    C        0      0        2 
  25  chr25_24085777     AKia    G    C        1      2        2 
  25  chr25_24085777     AOna    G    C      0.5      1        2 
  25  chr25_24085777     ASom    G    C        0      0        2 
  25  chr25_24085777     HCab    G    C        0      0        2 
  25  chr25_24085777     HPrz    G    C        0      0        2 
  25  chr25_24085777     ZBoe    G    C        0      0        2 
  25  chr25_24085777     ZGre    G    C        0      0        2 
  25  chr25_24085777     ZHar    G    C        0      0        2 
  25  chr25_24085777   Sample    G    C        0      0        2 
  25  chr25_24088021     AAsi    A    T        0      0        2 
  25  chr25_24088021     AKia    A    T        0      0        2 
  25  chr25_24088021     AOna    A    T        0      0        2 
  25  chr25_24088021     ASom    A    T        0      0        2 
  25  chr25_24088021     HCab    A    T        0      0        2 
  25  chr25_24088021     HPrz    A    T        0      0        2 
  25  chr25_24088021     ZBoe    A    T        0      0        2 
  25  chr25_24088021     ZGre    A    T        0      0        2 
  25  chr25_24088021     ZHar    A    T        1      2        2 
  25  chr25_24088021   Sample    A    T        0      0        2 
  25  chr25_24092633     AAsi    A    G        0      0        2 
  25  chr25_24092633     AKia    A    G        0      0        2 
  25  chr25_24092633     AOna    A    G        0      0        2 
  25  chr25_24092633     ASom    A    G        1      2        2 
  25  chr25_24092633     HCab    A    G        0      0        2 
  25  chr25_24092633     HPrz    A    G        0      0        2 
  25  chr25_24092633     ZBoe    A    G        0      0        2 
  25  chr25_24092633     ZGre    A    G        0      0        2 
  25  chr25_24092633     ZHar    A    G        0      0        2 
  25  chr25_24092633   Sample    A    G        0      0        2 
  25  chr25_24092919     AAsi    G    A        0      0        2 
  25  chr25_24092919     AKia    G    A        0      0        2 
  25  chr25_24092919     AOna    G    A        0      0        2 
  25  chr25_24092919     ASom    G    A        0      0        2 
  25  chr25_24092919     HCab    G    A        1      2        2 
  25  chr25_24092919     HPrz    G    A        1      2        2 
  25  chr25_24092919     ZBoe    G    A        0      0        2 
  25  chr25_24092919     ZGre    G    A        0      0        2 
  25  chr25_24092919     ZHar    G    A        0      0        2 
  25  chr25_24092919   Sample    G    A        1      2        2 
  25  chr25_24094923     AAsi    A    G        0      0        2 
  25  chr25_24094923     AKia    A    G        0      0        2 
  25  chr25_24094923     AOna    A    G        0      0        2 
  25  chr25_24094923     ASom    A    G        0      0        2 
  25  chr25_24094923     HCab    A    G        0      0        2 
  25  chr25_24094923     HPrz    A    G        0      0        2 
  25  chr25_24094923     ZBoe    A    G      0.5      1        2 
  25  chr25_24094923     ZGre    A    G        0      0        2 
  25  chr25_24094923     ZHar    A    G        0      0        2 
  25  chr25_24094923   Sample    A    G        0      0        2 
  25  chr25_24097053     AAsi    C    T        0      0        2 
  25  chr25_24097053     AKia    C    T        0      0        2 
  25  chr25_24097053     AOna    C    T        0      0        2 
  25  chr25_24097053     ASom    C    T        0      0        2 
  25  chr25_24097053     HCab    C    T        0      0        2 
  25  chr25_24097053     HPrz    C    T        0      0        2 
  25  chr25_24097053     ZBoe    C    T        0      0        2 
  25  chr25_24097053     ZGre    C    T        1      2        2 
  25  chr25_24097053     ZHar    C    T        0      0        2 
  25  chr25_24097053   Sample    C    T        0      0        2 
  25  chr25_24100294     AAsi    T    C        0      0        2 
  25  chr25_24100294     AKia    T    C        0      0        2 
  25  chr25_24100294     AOna    T    C        0      0        2 
  25  chr25_24100294     ASom    T    C        0      0        2 
  25  chr25_24100294     HCab    T    C      0.5      1        2 
  25  chr25_24100294     HPrz    T    C        0      0        2 
  25  chr25_24100294     ZBoe    T    C        0      0        2 
  25  chr25_24100294     ZGre    T    C        0      0        2 
  25  chr25_24100294     ZHar    T    C        0      0        2 
  25  chr25_24100294   Sample    T    C        0      0        2 
  25  chr25_24103372     AAsi    A    G        0      0        2 
  25  chr25_24103372     AKia    A    G        0      0        2 
  25  chr25_24103372     AOna    A    G        0      0        2 
  25  chr25_24103372     ASom    A    G        0      0        2 
  25  chr25_24103372     HCab    A    G        1      2        2 
  25  chr25_24103372     HPrz    A    G        1      2        2 
  25  chr25_24103372     ZBoe    A    G        0      0        2 
  25  chr25_24103372     ZGre    A    G        0      0        2 
  25  chr25_24103372     ZHar    A    G        0      0        2 
  25  chr25_24103372   Sample    A    G        1      2        2 
  25  chr25_24107235     AAsi    T    A        0      0        2 
  25  chr25_24107235     AKia    T    A        0      0        2 
  25  chr25_24107235     AOna    T    A        0      0        2 
  25  chr25_24107235     ASom    T    A        0      0        2 
  25  chr25_24107235     HCab    T    A        0      0        2 
  25  chr25_24107235     HPrz    T    A        0      0        2 
  25  chr25_24107235     ZBoe    T    A      0.5      1        2 
  25  chr25_24107235     ZGre    T    A        0      0        2 
  25  chr25_24107235     ZHar    T    A        0      0        2 
  25  chr25_24107235   Sample    T    A        0      0        2 
  25  chr25_24107829     AAsi    C    T        0      0        2 
  25  chr25_24107829     AKia    C    T        0      0        2 
  25  chr25_24107829     AOna    C    T        0      0        2 
  25  chr25_24107829     ASom    C    T        0      0        2 
  25  chr25_24107829     HCab    C    T        0      0        2 
  25  chr25_24107829     HPrz    C    T        0      0        2 
  25  chr25_24107829     ZBoe    C    T        1      2        2 
  25  chr25_24107829     ZGre    C    T        0      0        2 
  25  chr25_24107829     ZHar    C    T        0      0        2 
  25  chr25_24107829   Sample    C    T        0      0        2 
  25  chr25_24109326     AAsi    A    G        0      0        2 
  25  chr25_24109326     AKia    A    G        0      0        2 
  25  chr25_24109326     AOna    A    G        0      0        2 
  25  chr25_24109326     ASom    A    G        0      0        2 
  25  chr25_24109326     HCab    A    G        1      2        2 
  25  chr25_24109326     HPrz    A    G        1      2        2 
  25  chr25_24109326     ZBoe    A    G        0      0        2 
  25  chr25_24109326     ZGre    A    G        0      0        2 
  25  chr25_24109326     ZHar    A    G        0      0        2 
  25  chr25_24109326   Sample    A    G        1      2        2 
  25  chr25_24110203     AAsi    T    C        1      2        2 
  25  chr25_24110203     AKia    T    C        0      0        2 
  25  chr25_24110203     AOna    T    C        0      0        2 
  25  chr25_24110203     ASom    T    C        1      2        2 
  25  chr25_24110203     HCab    T    C        0      0        2 
  25  chr25_24110203     HPrz    T    C        0      0        2 
  25  chr25_24110203     ZBoe    T    C        0      0        2 
  25  chr25_24110203     ZGre    T    C        0      0        2 
  25  chr25_24110203     ZHar    T    C        0      0        2 
  25  chr25_24110203   Sample    T    C        0      0        2 
  25  chr25_24116513     AAsi    T    C        0      0        2 
  25  chr25_24116513     AKia    T    C        0      0        2 
  25  chr25_24116513     AOna    T    C        0      0        2 
  25  chr25_24116513     ASom    T    C        1      2        2 
  25  chr25_24116513     HCab    T    C        0      0        2 
  25  chr25_24116513     HPrz    T    C        0      0        2 
  25  chr25_24116513     ZBoe    T    C        0      0        2 
  25  chr25_24116513     ZGre    T    C        0      0        2 
  25  chr25_24116513     ZHar    T    C        0      0        2 
  25  chr25_24116513   Sample    T    C        0      0        2 
  25  chr25_24118225     AAsi    G    C        0      0        2 
  25  chr25_24118225     AKia    G    C        0      0        2 
  25  chr25_24118225     AOna    G    C        0      0        2 
  25  chr25_24118225     ASom    G    C        0      0        2 
  25  chr25_24118225     HCab    G    C        0      0        2 
  25  chr25_24118225     HPrz    G    C        0      0        2 
  25  chr25_24118225     ZBoe    G    C      0.5      1        2 
  25  chr25_24118225     ZGre    G    C        0      0        2 
  25  chr25_24118225     ZHar    G    C        0      0        2 
  25  chr25_24118225   Sample    G    C        0      0        2 
  25  chr25_24123486     AAsi    C    G        0      0        2 
  25  chr25_24123486     AKia    C    G        0      0        2 
  25  chr25_24123486     AOna    C    G        0      0        2 
  25  chr25_24123486     ASom    C    G        0      0        2 
  25  chr25_24123486     HCab    C    G        0      0        2 
  25  chr25_24123486     HPrz    C    G        1      2        2 
  25  chr25_24123486     ZBoe    C    G        0      0        2 
  25  chr25_24123486     ZGre    C    G        0      0        2 
  25  chr25_24123486     ZHar    C    G        0      0        2 
  25  chr25_24123486   Sample    C    G        0      0        2 
  25  chr25_24124175     AAsi    G    T        0      0        2 
  25  chr25_24124175     AKia    G    T        0      0        2 
  25  chr25_24124175     AOna    G    T        0      0        2 
  25  chr25_24124175     ASom    G    T        0      0        2 
  25  chr25_24124175     HCab    G    T        0      0        2 
  25  chr25_24124175     HPrz    G    T        0      0        2 
  25  chr25_24124175     ZBoe    G    T        0      0        2 
  25  chr25_24124175     ZGre    G    T        0      0        2 
  25  chr25_24124175     ZHar    G    T      0.5      1        2 
  25  chr25_24124175   Sample    G    T        0      0        2 
  25  chr25_24124870     AAsi    G    A        1      2        2 
  25  chr25_24124870     AKia    G    A        0      0        2 
  25  chr25_24124870     AOna    G    A        0      0        2 
  25  chr25_24124870     ASom    G    A        1      2        2 
  25  chr25_24124870     HCab    G    A        0      0        2 
  25  chr25_24124870     HPrz    G    A        0      0        2 
  25  chr25_24124870     ZBoe    G    A        0      0        2 
  25  chr25_24124870     ZGre    G    A        0      0        2 
  25  chr25_24124870     ZHar    G    A        0      0        2 
  25  chr25_24124870   Sample    G    A        0      0        2 
  25  chr25_24125365     AAsi    A    G      0.5      1        2 
  25  chr25_24125365     AKia    A    G        0      0        2 
  25  chr25_24125365     AOna    A    G        0      0        2 
  25  chr25_24125365     ASom    A    G        0      0        2 
  25  chr25_24125365     HCab    A    G        0      0        2 
  25  chr25_24125365     HPrz    A    G        0      0        2 
  25  chr25_24125365     ZBoe    A    G        1      2        2 
  25  chr25_24125365     ZGre    A    G        1      2        2 
  25  chr25_24125365     ZHar    A    G        1      2        2 
  25  chr25_24125365   Sample    A    G        0      0        2 
  25  chr25_24127967     AAsi    C    T        0      0        2 
  25  chr25_24127967     AKia    C    T        0      0        2 
  25  chr25_24127967     AOna    C    T        0      0        2 
  25  chr25_24127967     ASom    C    T        0      0        2 
  25  chr25_24127967     HCab    C    T      0.5      1        2 
  25  chr25_24127967     HPrz    C    T        0      0        2 
  25  chr25_24127967     ZBoe    C    T        0      0        2 
  25  chr25_24127967     ZGre    C    T        0      0        2 
  25  chr25_24127967     ZHar    C    T        0      0        2 
  25  chr25_24127967   Sample    C    T        0      0        2 
  25  chr25_24128780     AAsi    T    C        0      0        2 
  25  chr25_24128780     AKia    T    C        1      2        2 
  25  chr25_24128780     AOna    T    C        1      2        2 
  25  chr25_24128780     ASom    T    C        0      0        2 
  25  chr25_24128780     HCab    T    C        0      0        2 
  25  chr25_24128780     HPrz    T    C        0      0        2 
  25  chr25_24128780     ZBoe    T    C        0      0        2 
  25  chr25_24128780     ZGre    T    C        0      0        2 
  25  chr25_24128780     ZHar    T    C        0      0        2 
  25  chr25_24128780   Sample    T    C        0      0        2 
  25  chr25_24130007     AAsi    A    G        0      0        2 
  25  chr25_24130007     AKia    A    G      0.5      1        2 
  25  chr25_24130007     AOna    A    G        0      0        2 
  25  chr25_24130007     ASom    A    G        0      0        2 
  25  chr25_24130007     HCab    A    G        0      0        2 
  25  chr25_24130007     HPrz    A    G        0      0        2 
  25  chr25_24130007     ZBoe    A    G        0      0        2 
  25  chr25_24130007     ZGre    A    G        0      0        2 
  25  chr25_24130007     ZHar    A    G        0      0        2 
  25  chr25_24130007   Sample    A    G        0      0        2 
  25  chr25_24131847     AAsi    C    A        0      0        2 
  25  chr25_24131847     AKia    C    A        0      0        2 
  25  chr25_24131847     AOna    C    A        0      0        2 
  25  chr25_24131847     ASom    C    A        0      0        2 
  25  chr25_24131847     HCab    C    A        0      0        2 
  25  chr25_24131847     HPrz    C    A        0      0        2 
  25  chr25_24131847     ZBoe    C    A        0      0        2 
  25  chr25_24131847     ZGre    C    A        0      0        2 
  25  chr25_24131847     ZHar    C    A        1      2        2 
  25  chr25_24131847   Sample    C    A        0      0        2 
  25  chr25_24134285     AAsi    C    T        0      0        2 
  25  chr25_24134285     AKia    C    T        0      0        2 
  25  chr25_24134285     AOna    C    T        0      0        2 
  25  chr25_24134285     ASom    C    T        0      0        2 
  25  chr25_24134285     HCab    C    T        1      2        2 
  25  chr25_24134285     HPrz    C    T        1      2        2 
  25  chr25_24134285     ZBoe    C    T        0      0        2 
  25  chr25_24134285     ZGre    C    T        0      0        2 
  25  chr25_24134285     ZHar    C    T        0      0        2 
  25  chr25_24134285   Sample    C    T        1      2        2 
  25  chr25_24137205     AAsi    T    A        0      0        2 
  25  chr25_24137205     AKia    T    A        0      0        2 
  25  chr25_24137205     AOna    T    A        0      0        2 
  25  chr25_24137205     ASom    T    A        0      0        2 
  25  chr25_24137205     HCab    T    A        1      2        2 
  25  chr25_24137205     HPrz    T    A        1      2        2 
  25  chr25_24137205     ZBoe    T    A        0      0        2 
  25  chr25_24137205     ZGre    T    A        0      0        2 
  25  chr25_24137205     ZHar    T    A        0      0        2 
  25  chr25_24137205   Sample    T    A        1      2        2 
  25  chr25_24141459     AAsi    T    C        0      0        2 
  25  chr25_24141459     AKia    T    C        0      0        2 
  25  chr25_24141459     AOna    T    C        0      0        2 
  25  chr25_24141459     ASom    T    C        0      0        2 
  25  chr25_24141459     HCab    T    C        0      0        2 
  25  chr25_24141459     HPrz    T    C        0      0        2 
  25  chr25_24141459     ZBoe    T    C      0.5      1        2 
  25  chr25_24141459     ZGre    T    C        0      0        2 
  25  chr25_24141459     ZHar    T    C        0      0        2 
  25  chr25_24141459   Sample    T    C        0      0        2 
  25  chr25_24143072     AAsi    G    C      0.5      1        2 
  25  chr25_24143072     AKia    G    C        0      0        2 
  25  chr25_24143072     AOna    G    C        0      0        2 
  25  chr25_24143072     ASom    G    C        0      0        2 
  25  chr25_24143072     HCab    G    C        0      0        2 
  25  chr25_24143072     HPrz    G    C        0      0        2 
  25  chr25_24143072     ZBoe    G    C        0      0        2 
  25  chr25_24143072     ZGre    G    C        0      0        2 
  25  chr25_24143072     ZHar    G    C        0      0        2 
  25  chr25_24143072   Sample    G    C        0      0        2 
  25  chr25_24143166     AAsi    A    G      0.5      1        2 
  25  chr25_24143166     AKia    A    G        0      0        2 
  25  chr25_24143166     AOna    A    G        0      0        2 
  25  chr25_24143166     ASom    A    G        0      0        2 
  25  chr25_24143166     HCab    A    G        0      0        2 
  25  chr25_24143166     HPrz    A    G        0      0        2 
  25  chr25_24143166     ZBoe    A    G        0      0        2 
  25  chr25_24143166     ZGre    A    G        0      0        2 
  25  chr25_24143166     ZHar    A    G        0      0        2 
  25  chr25_24143166   Sample    A    G        0      0        2 
  25  chr25_24144181     AAsi    G    T        0      0        2 
  25  chr25_24144181     AKia    G    T      0.5      1        2 
  25  chr25_24144181     AOna    G    T        0      0        2 
  25  chr25_24144181     ASom    G    T        0      0        2 
  25  chr25_24144181     HCab    G    T        0      0        2 
  25  chr25_24144181     HPrz    G    T        0      0        2 
  25  chr25_24144181     ZBoe    G    T        0      0        2 
  25  chr25_24144181     ZGre    G    T        0      0        2 
  25  chr25_24144181     ZHar    G    T        0      0        2 
  25  chr25_24144181   Sample    G    T        0      0        2 
  25  chr25_24147312     AAsi    C    G        1      2        2 
  25  chr25_24147312     AKia    C    G        1      2        2 
  25  chr25_24147312     AOna    C    G        1      2        2 
  25  chr25_24147312     ASom    C    G        1      2        2 
  25  chr25_24147312     HCab    C    G        0      0        2 
  25  chr25_24147312     HPrz    C    G        0      0        2 
  25  chr25_24147312     ZBoe    C    G        0      0        2 
  25  chr25_24147312     ZGre    C    G        1      2        2 
  25  chr25_24147312     ZHar    C    G        0      0        2 
  25  chr25_24147312   Sample    C    G        0      0        2 
  25  chr25_24148348     AAsi    T    C        0      0        2 
  25  chr25_24148348     AKia    T    C      0.5      1        2 
  25  chr25_24148348     AOna    T    C        0      0        2 
  25  chr25_24148348     ASom    T    C        0      0        2 
  25  chr25_24148348     HCab    T    C        0      0        2 
  25  chr25_24148348     HPrz    T    C        0      0        2 
  25  chr25_24148348     ZBoe    T    C        0      0        2 
  25  chr25_24148348     ZGre    T    C        0      0        2 
  25  chr25_24148348     ZHar    T    C        0      0        2 
  25  chr25_24148348   Sample    T    C        0      0        2 
  25  chr25_24148804     AAsi    A    G        0      0        2 
  25  chr25_24148804     AKia    A    G        0      0        2 
  25  chr25_24148804     AOna    A    G        0      0        2 
  25  chr25_24148804     ASom    A    G        0      0        2 
  25  chr25_24148804     HCab    A    G        0      0        2 
  25  chr25_24148804     HPrz    A    G        0      0        2 
  25  chr25_24148804     ZBoe    A    G        0      0        2 
  25  chr25_24148804     ZGre    A    G      0.5      1        2 
  25  chr25_24148804     ZHar    A    G        0      0        2 
  25  chr25_24148804   Sample    A    G        0      0        2 
  25  chr25_24149991     AAsi    A    G        0      0        2 
  25  chr25_24149991     AKia    A    G      0.5      1        2 
  25  chr25_24149991     AOna    A    G        0      0        2 
  25  chr25_24149991     ASom    A    G        0      0        2 
  25  chr25_24149991     HCab    A    G        0      0        2 
  25  chr25_24149991     HPrz    A    G        0      0        2 
  25  chr25_24149991     ZBoe    A    G        0      0        2 
  25  chr25_24149991     ZGre    A    G        0      0        2 
  25  chr25_24149991     ZHar    A    G        0      0        2 
  25  chr25_24149991   Sample    A    G        0      0        2 
  25  chr25_24149999     AAsi    G    A        0      0        2 
  25  chr25_24149999     AKia    G    A        0      0        2 
  25  chr25_24149999     AOna    G    A        0      0        2 
  25  chr25_24149999     ASom    G    A        0      0        2 
  25  chr25_24149999     HCab    G    A        1      2        2 
  25  chr25_24149999     HPrz    G    A        1      2        2 
  25  chr25_24149999     ZBoe    G    A        0      0        2 
  25  chr25_24149999     ZGre    G    A        0      0        2 
  25  chr25_24149999     ZHar    G    A        0      0        2 
  25  chr25_24149999   Sample    G    A        1      2        2 
  25  chr25_24150139     AAsi    G    A        0      0        2 
  25  chr25_24150139     AKia    G    A        0      0        2 
  25  chr25_24150139     AOna    G    A        0      0        2 
  25  chr25_24150139     ASom    G    A        0      0        2 
  25  chr25_24150139     HCab    G    A        0      0        2 
  25  chr25_24150139     HPrz    G    A        0      0        2 
  25  chr25_24150139     ZBoe    G    A        1      2        2 
  25  chr25_24150139     ZGre    G    A        0      0        2 
  25  chr25_24150139     ZHar    G    A        0      0        2 
  25  chr25_24150139   Sample    G    A        0      0        2 
  25  chr25_24160945     AAsi    A    T        0      0        2 
  25  chr25_24160945     AKia    A    T        0      0        2 
  25  chr25_24160945     AOna    A    T        0      0        2 
  25  chr25_24160945     ASom    A    T        0      0        2 
  25  chr25_24160945     HCab    A    T        0      0        2 
  25  chr25_24160945     HPrz    A    T        0      0        2 
  25  chr25_24160945     ZBoe    A    T      0.5      1        2 
  25  chr25_24160945     ZGre    A    T        0      0        2 
  25  chr25_24160945     ZHar    A    T        0      0        2 
  25  chr25_24160945   Sample    A    T        0      0        2 
  25  chr25_24164658     AAsi    C    T        0      0        2 
  25  chr25_24164658     AKia    C    T        0      0        2 
  25  chr25_24164658     AOna    C    T        0      0        2 
  25  chr25_24164658     ASom    C    T        0      0        2 
  25  chr25_24164658     HCab    C    T        1      2        2 
  25  chr25_24164658     HPrz    C    T        0      0        2 
  25  chr25_24164658     ZBoe    C    T        0      0        2 
  25  chr25_24164658     ZGre    C    T        0      0        2 
  25  chr25_24164658     ZHar    C    T        0      0        2 
  25  chr25_24164658   Sample    C    T        1      2        2 
  25  chr25_24169965     AAsi    T    C        0      0        2 
  25  chr25_24169965     AKia    T    C      0.5      1        2 
  25  chr25_24169965     AOna    T    C        0      0        2 
  25  chr25_24169965     ASom    T    C        0      0        2 
  25  chr25_24169965     HCab    T    C        0      0        2 
  25  chr25_24169965     HPrz    T    C        0      0        2 
  25  chr25_24169965     ZBoe    T    C        0      0        2 
  25  chr25_24169965     ZGre    T    C        0      0        2 
  25  chr25_24169965     ZHar    T    C        0      0        2 
  25  chr25_24169965   Sample    T    C        0      0        2 
  25  chr25_24170411     AAsi    T    C        0      0        2 
  25  chr25_24170411     AKia    T    C      0.5      1        2 
  25  chr25_24170411     AOna    T    C        0      0        2 
  25  chr25_24170411     ASom    T    C        0      0        2 
  25  chr25_24170411     HCab    T    C        1      2        2 
  25  chr25_24170411     HPrz    T    C        1      2        2 
  25  chr25_24170411     ZBoe    T    C        0      0        2 
  25  chr25_24170411     ZGre    T    C        0      0        2 
  25  chr25_24170411     ZHar    T    C        0      0        2 
  25  chr25_24170411   Sample    T    C        1      2        2 
  25  chr25_24171615     AAsi    A    C        0      0        2 
  25  chr25_24171615     AKia    A    C        0      0        2 
  25  chr25_24171615     AOna    A    C        0      0        2 
  25  chr25_24171615     ASom    A    C        0      0        2 
  25  chr25_24171615     HCab    A    C        1      2        2 
  25  chr25_24171615     HPrz    A    C        1      2        2 
  25  chr25_24171615     ZBoe    A    C        0      0        2 
  25  chr25_24171615     ZGre    A    C        0      0        2 
  25  chr25_24171615     ZHar    A    C        0      0        2 
  25  chr25_24171615   Sample    A    C        1      2        2 
  25  chr25_24174762     AAsi    G    T        0      0        2 
  25  chr25_24174762     AKia    G    T      0.5      1        2 
  25  chr25_24174762     AOna    G    T      0.5      1        2 
  25  chr25_24174762     ASom    G    T        0      0        2 
  25  chr25_24174762     HCab    G    T        0      0        2 
  25  chr25_24174762     HPrz    G    T        0      0        2 
  25  chr25_24174762     ZBoe    G    T        0      0        2 
  25  chr25_24174762     ZGre    G    T        0      0        2 
  25  chr25_24174762     ZHar    G    T        0      0        2 
  25  chr25_24174762   Sample    G    T        0      0        2 
  25  chr25_24176656     AAsi    T    C        0      0        2 
  25  chr25_24176656     AKia    T    C        0      0        2 
  25  chr25_24176656     AOna    T    C        0      0        2 
  25  chr25_24176656     ASom    T    C        0      0        2 
  25  chr25_24176656     HCab    T    C        0      0        2 
  25  chr25_24176656     HPrz    T    C        0      0        2 
  25  chr25_24176656     ZBoe    T    C      0.5      1        2 
  25  chr25_24176656     ZGre    T    C        0      0        2 
  25  chr25_24176656     ZHar    T    C        0      0        2 
  25  chr25_24176656   Sample    T    C        0      0        2 
  25  chr25_24178550     AAsi    A    G        0      0        2 
  25  chr25_24178550     AKia    A    G      0.5      1        2 
  25  chr25_24178550     AOna    A    G        0      0        2 
  25  chr25_24178550     ASom    A    G        0      0        2 
  25  chr25_24178550     HCab    A    G        0      0        2 
  25  chr25_24178550     HPrz    A    G        0      0        2 
  25  chr25_24178550     ZBoe    A    G        0      0        2 
  25  chr25_24178550     ZGre    A    G        0      0        2 
  25  chr25_24178550     ZHar    A    G        0      0        2 
  25  chr25_24178550   Sample    A    G        0      0        2 
  25  chr25_24178796     AAsi    T    C        0      0        2 
  25  chr25_24178796     AKia    T    C      0.5      1        2 
  25  chr25_24178796     AOna    T    C        0      0        2 
  25  chr25_24178796     ASom    T    C        0      0        2 
  25  chr25_24178796     HCab    T    C        0      0        2 
  25  chr25_24178796     HPrz    T    C        0      0        2 
  25  chr25_24178796     ZBoe    T    C        0      0        2 
  25  chr25_24178796     ZGre    T    C        0      0        2 
  25  chr25_24178796     ZHar    T    C        0      0        2 
  25  chr25_24178796   Sample    T    C        0      0        2 
  25  chr25_24179667     AAsi    A    G        1      2        2 
  25  chr25_24179667     AKia    A    G        0      0        2 
  25  chr25_24179667     AOna    A    G        0      0        2 
  25  chr25_24179667     ASom    A    G        1      2        2 
  25  chr25_24179667     HCab    A    G      0.5      1        2 
  25  chr25_24179667     HPrz    A    G        0      0        2 
  25  chr25_24179667     ZBoe    A    G        0      0        2 
  25  chr25_24179667     ZGre    A    G        0      0        2 
  25  chr25_24179667     ZHar    A    G        0      0        2 
  25  chr25_24179667   Sample    A    G        0      0        2 
  25  chr25_24180415     AAsi    A    G        0      0        2 
  25  chr25_24180415     AKia    A    G        0      0        2 
  25  chr25_24180415     AOna    A    G        0      0        2 
  25  chr25_24180415     ASom    A    G        0      0        2 
  25  chr25_24180415     HCab    A    G        0      0        2 
  25  chr25_24180415     HPrz    A    G        0      0        2 
  25  chr25_24180415     ZBoe    A    G        1      2        2 
  25  chr25_24180415     ZGre    A    G        0      0        2 
  25  chr25_24180415     ZHar    A    G        0      0        2 
  25  chr25_24180415   Sample    A    G        0      0        2 
  25  chr25_24185227     AAsi    A    C        0      0        2 
  25  chr25_24185227     AKia    A    C      0.5      1        2 
  25  chr25_24185227     AOna    A    C        0      0        2 
  25  chr25_24185227     ASom    A    C        0      0        2 
  25  chr25_24185227     HCab    A    C        0      0        2 
  25  chr25_24185227     HPrz    A    C        0      0        2 
  25  chr25_24185227     ZBoe    A    C        0      0        2 
  25  chr25_24185227     ZGre    A    C        0      0        2 
  25  chr25_24185227     ZHar    A    C        0      0        2 
  25  chr25_24185227   Sample    A    C        0      0        2 
  25  chr25_24187120     AAsi    A    G        0      0        2 
  25  chr25_24187120     AKia    A    G      0.5      1        2 
  25  chr25_24187120     AOna    A    G        0      0        2 
  25  chr25_24187120     ASom    A    G        0      0        2 
  25  chr25_24187120     HCab    A    G        0      0        2 
  25  chr25_24187120     HPrz    A    G        0      0        2 
  25  chr25_24187120     ZBoe    A    G        0      0        2 
  25  chr25_24187120     ZGre    A    G        0      0        2 
  25  chr25_24187120     ZHar    A    G        0      0        2 
  25  chr25_24187120   Sample    A    G        0      0        2 
  25  chr25_24192855     AAsi    C    T        0      0        2 
  25  chr25_24192855     AKia    C    T        0      0        2 
  25  chr25_24192855     AOna    C    T        0      0        2 
  25  chr25_24192855     ASom    C    T        0      0        2 
  25  chr25_24192855     HCab    C    T        1      2        2 
  25  chr25_24192855     HPrz    C    T        1      2        2 
  25  chr25_24192855     ZBoe    C    T        0      0        2 
  25  chr25_24192855     ZGre    C    T        0      0        2 
  25  chr25_24192855     ZHar    C    T        0      0        2 
  25  chr25_24192855   Sample    C    T        1      2        2 
  25  chr25_24196301     AAsi    A    G        0      0        2 
  25  chr25_24196301     AKia    A    G        0      0        2 
  25  chr25_24196301     AOna    A    G        0      0        2 
  25  chr25_24196301     ASom    A    G        0      0        2 
  25  chr25_24196301     HCab    A    G      0.5      1        2 
  25  chr25_24196301     HPrz    A    G        0      0        2 
  25  chr25_24196301     ZBoe    A    G        0      0        2 
  25  chr25_24196301     ZGre    A    G        0      0        2 
  25  chr25_24196301     ZHar    A    G        0      0        2 
  25  chr25_24196301   Sample    A    G        1      2        2 
  25  chr25_24200070     AAsi    T    C        0      0        2 
  25  chr25_24200070     AKia    T    C        0      0        2 
  25  chr25_24200070     AOna    T    C        0      0        2 
  25  chr25_24200070     ASom    T    C        0      0        2 
  25  chr25_24200070     HCab    T    C        0      0        2 
  25  chr25_24200070     HPrz    T    C        0      0        2 
  25  chr25_24200070     ZBoe    T    C        0      0        2 
  25  chr25_24200070     ZGre    T    C        0      0        2 
  25  chr25_24200070     ZHar    T    C        1      2        2 
  25  chr25_24200070   Sample    T    C        0      0        2 
  25  chr25_24200179     AAsi    G    T        1      2        2 
  25  chr25_24200179     AKia    G    T        1      2        2 
  25  chr25_24200179     AOna    G    T        1      2        2 
  25  chr25_24200179     ASom    G    T        1      2        2 
  25  chr25_24200179     HCab    G    T        0      0        2 
  25  chr25_24200179     HPrz    G    T        0      0        2 
  25  chr25_24200179     ZBoe    G    T        0      0        2 
  25  chr25_24200179     ZGre    G    T        0      0        2 
  25  chr25_24200179     ZHar    G    T        0      0        2 
  25  chr25_24200179   Sample    G    T        0      0        2 
  25  chr25_24202214     AAsi    T    C        0      0        2 
  25  chr25_24202214     AKia    T    C        0      0        2 
  25  chr25_24202214     AOna    T    C      0.5      1        2 
  25  chr25_24202214     ASom    T    C        0      0        2 
  25  chr25_24202214     HCab    T    C        0      0        2 
  25  chr25_24202214     HPrz    T    C        0      0        2 
  25  chr25_24202214     ZBoe    T    C        0      0        2 
  25  chr25_24202214     ZGre    T    C        0      0        2 
  25  chr25_24202214     ZHar    T    C        0      0        2 
  25  chr25_24202214   Sample    T    C        0      0        2 
  25  chr25_24203186     AAsi    A    C        0      0        2 
  25  chr25_24203186     AKia    A    C        0      0        2 
  25  chr25_24203186     AOna    A    C        0      0        2 
  25  chr25_24203186     ASom    A    C        0      0        2 
  25  chr25_24203186     HCab    A    C        1      2        2 
  25  chr25_24203186     HPrz    A    C        1      2        2 
  25  chr25_24203186     ZBoe    A    C        0      0        2 
  25  chr25_24203186     ZGre    A    C        0      0        2 
  25  chr25_24203186     ZHar    A    C        0      0        2 
  25  chr25_24203186   Sample    A    C        1      2        2 
  25  chr25_24204333     AAsi    T    C        0      0        2 
  25  chr25_24204333     AKia    T    C        0      0        2 
  25  chr25_24204333     AOna    T    C        0      0        2 
  25  chr25_24204333     ASom    T    C        0      0        2 
  25  chr25_24204333     HCab    T    C        0      0        2 
  25  chr25_24204333     HPrz    T    C        0      0        2 
  25  chr25_24204333     ZBoe    T    C      0.5      1        2 
  25  chr25_24204333     ZGre    T    C        0      0        2 
  25  chr25_24204333     ZHar    T    C        0      0        2 
  25  chr25_24204333   Sample    T    C        0      0        2 
  25  chr25_24205073     AAsi    G    A        0      0        2 
  25  chr25_24205073     AKia    G    A        0      0        2 
  25  chr25_24205073     AOna    G    A        0      0        2 
  25  chr25_24205073     ASom    G    A        0      0        2 
  25  chr25_24205073     HCab    G    A        1      2        2 
  25  chr25_24205073     HPrz    G    A        1      2        2 
  25  chr25_24205073     ZBoe    G    A        0      0        2 
  25  chr25_24205073     ZGre    G    A        0      0        2 
  25  chr25_24205073     ZHar    G    A        0      0        2 
  25  chr25_24205073   Sample    G    A        1      2        2 
  25  chr25_24213623     AAsi    T    G        0      0        2 
  25  chr25_24213623     AKia    T    G        0      0        2 
  25  chr25_24213623     AOna    T    G        0      0        2 
  25  chr25_24213623     ASom    T    G        0      0        2 
  25  chr25_24213623     HCab    T    G        0      0        2 
  25  chr25_24213623     HPrz    T    G        0      0        2 
  25  chr25_24213623     ZBoe    T    G      0.5      1        2 
  25  chr25_24213623     ZGre    T    G        0      0        2 
  25  chr25_24213623     ZHar    T    G        0      0        2 
  25  chr25_24213623   Sample    T    G        0      0        2 
  25  chr25_24216760     AAsi    G    A        0      0        2 
  25  chr25_24216760     AKia    G    A        0      0        2 
  25  chr25_24216760     AOna    G    A        0      0        2 
  25  chr25_24216760     ASom    G    A        0      0        2 
  25  chr25_24216760     HCab    G    A        1      2        2 
  25  chr25_24216760     HPrz    G    A        1      2        2 
  25  chr25_24216760     ZBoe    G    A        0      0        2 
  25  chr25_24216760     ZGre    G    A        0      0        2 
  25  chr25_24216760     ZHar    G    A        0      0        2 
  25  chr25_24216760   Sample    G    A        1      2        2 
  25  chr25_24219807     AAsi    T    C        0      0        2 
  25  chr25_24219807     AKia    T    C        0      0        2 
  25  chr25_24219807     AOna    T    C        0      0        2 
  25  chr25_24219807     ASom    T    C        1      2        2 
  25  chr25_24219807     HCab    T    C        0      0        2 
  25  chr25_24219807     HPrz    T    C        0      0        2 
  25  chr25_24219807     ZBoe    T    C        0      0        2 
  25  chr25_24219807     ZGre    T    C        0      0        2 
  25  chr25_24219807     ZHar    T    C        0      0        2 
  25  chr25_24219807   Sample    T    C        0      0        2 
  25  chr25_24224343     AAsi    T    C        0      0        2 
  25  chr25_24224343     AKia    T    C        0      0        2 
  25  chr25_24224343     AOna    T    C        0      0        2 
  25  chr25_24224343     ASom    T    C        0      0        2 
  25  chr25_24224343     HCab    T    C      0.5      1        2 
  25  chr25_24224343     HPrz    T    C        0      0        2 
  25  chr25_24224343     ZBoe    T    C        0      0        2 
  25  chr25_24224343     ZGre    T    C        0      0        2 
  25  chr25_24224343     ZHar    T    C        0      0        2 
  25  chr25_24224343   Sample    T    C        1      2        2 
  25  chr25_24227850     AAsi    G    C        0      0        2 
  25  chr25_24227850     AKia    G    C        1      2        2 
  25  chr25_24227850     AOna    G    C        0      0        2 
  25  chr25_24227850     ASom    G    C        0      0        2 
  25  chr25_24227850     HCab    G    C        0      0        2 
  25  chr25_24227850     HPrz    G    C        0      0        2 
  25  chr25_24227850     ZBoe    G    C        0      0        2 
  25  chr25_24227850     ZGre    G    C        0      0        2 
  25  chr25_24227850     ZHar    G    C        0      0        2 
  25  chr25_24227850   Sample    G    C        0      0        2 
  25  chr25_24231316     AAsi    A    G        0      0        2 
  25  chr25_24231316     AKia    A    G        1      2        2 
  25  chr25_24231316     AOna    A    G        1      2        2 
  25  chr25_24231316     ASom    A    G        0      0        2 
  25  chr25_24231316     HCab    A    G        0      0        2 
  25  chr25_24231316     HPrz    A    G        0      0        2 
  25  chr25_24231316     ZBoe    A    G        1      2        2 
  25  chr25_24231316     ZGre    A    G        0      0        2 
  25  chr25_24231316     ZHar    A    G        1      2        2 
  25  chr25_24231316   Sample    A    G        0      0        2 
  25  chr25_24232660     AAsi    G    A        0      0        2 
  25  chr25_24232660     AKia    G    A        0      0        2 
  25  chr25_24232660     AOna    G    A        0      0        2 
  25  chr25_24232660     ASom    G    A        0      0        2 
  25  chr25_24232660     HCab    G    A        0      0        2 
  25  chr25_24232660     HPrz    G    A        0      0        2 
  25  chr25_24232660     ZBoe    G    A      0.5      1        2 
  25  chr25_24232660     ZGre    G    A        0      0        2 
  25  chr25_24232660     ZHar    G    A        0      0        2 
  25  chr25_24232660   Sample    G    A        0      0        2 
  25  chr25_24233698     AAsi    A    C        0      0        2 
  25  chr25_24233698     AKia    A    C        0      0        2 
  25  chr25_24233698     AOna    A    C        0      0        2 
  25  chr25_24233698     ASom    A    C        0      0        2 
  25  chr25_24233698     HCab    A    C        1      2        2 
  25  chr25_24233698     HPrz    A    C        1      2        2 
  25  chr25_24233698     ZBoe    A    C        0      0        2 
  25  chr25_24233698     ZGre    A    C        0      0        2 
  25  chr25_24233698     ZHar    A    C        0      0        2 
  25  chr25_24233698   Sample    A    C        1      2        2 
  25  chr25_24234087     AAsi    C    A        0      0        2 
  25  chr25_24234087     AKia    C    A        0      0        2 
  25  chr25_24234087     AOna    C    A        0      0        2 
  25  chr25_24234087     ASom    C    A        0      0        2 
  25  chr25_24234087     HCab    C    A      0.5      1        2 
  25  chr25_24234087     HPrz    C    A        0      0        2 
  25  chr25_24234087     ZBoe    C    A        0      0        2 
  25  chr25_24234087     ZGre    C    A        0      0        2 
  25  chr25_24234087     ZHar    C    A        0      0        2 
  25  chr25_24234087   Sample    C    A        0      0        2 
  25  chr25_24237514     AAsi    C    T        0      0        2 
  25  chr25_24237514     AKia    C    T        0      0        2 
  25  chr25_24237514     AOna    C    T        0      0        2 
  25  chr25_24237514     ASom    C    T        0      0        2 
  25  chr25_24237514     HCab    C    T        0      0        2 
  25  chr25_24237514     HPrz    C    T        0      0        2 
  25  chr25_24237514     ZBoe    C    T        1      2        2 
  25  chr25_24237514     ZGre    C    T        0      0        2 
  25  chr25_24237514     ZHar    C    T        0      0        2 
  25  chr25_24237514   Sample    C    T        0      0        2 
  25  chr25_24240997     AAsi    C    T        0      0        2 
  25  chr25_24240997     AKia    C    T        0      0        2 
  25  chr25_24240997     AOna    C    T        0      0        2 
  25  chr25_24240997     ASom    C    T        0      0        2 
  25  chr25_24240997     HCab    C    T      0.5      1        2 
  25  chr25_24240997     HPrz    C    T        0      0        2 
  25  chr25_24240997     ZBoe    C    T        0      0        2 
  25  chr25_24240997     ZGre    C    T        0      0        2 
  25  chr25_24240997     ZHar    C    T        0      0        2 
  25  chr25_24240997   Sample    C    T        0      0        2 
  25  chr25_24242054     AAsi    T    C        0      0        2 
  25  chr25_24242054     AKia    T    C        0      0        2 
  25  chr25_24242054     AOna    T    C        0      0        2 
  25  chr25_24242054     ASom    T    C        0      0        2 
  25  chr25_24242054     HCab    T    C        0      0        2 
  25  chr25_24242054     HPrz    T    C        0      0        2 
  25  chr25_24242054     ZBoe    T    C        1      2        2 
  25  chr25_24242054     ZGre    T    C        0      0        2 
  25  chr25_24242054     ZHar    T    C        1      2        2 
  25  chr25_24242054   Sample    T    C        0      0        2 
  25  chr25_24244281     AAsi    G    T        1      2        2 
  25  chr25_24244281     AKia    G    T        0      0        2 
  25  chr25_24244281     AOna    G    T        0      0        2 
  25  chr25_24244281     ASom    G    T        1      2        2 
  25  chr25_24244281     HCab    G    T        0      0        2 
  25  chr25_24244281     HPrz    G    T        0      0        2 
  25  chr25_24244281     ZBoe    G    T        0      0        2 
  25  chr25_24244281     ZGre    G    T        0      0        2 
  25  chr25_24244281     ZHar    G    T        0      0        2 
  25  chr25_24244281   Sample    G    T        0      0        2 
  25  chr25_24248250     AAsi    C    T        0      0        2 
  25  chr25_24248250     AKia    C    T        1      2        2 
  25  chr25_24248250     AOna    C    T        1      2        2 
  25  chr25_24248250     ASom    C    T        0      0        2 
  25  chr25_24248250     HCab    C    T        0      0        2 
  25  chr25_24248250     HPrz    C    T        0      0        2 
  25  chr25_24248250     ZBoe    C    T        0      0        2 
  25  chr25_24248250     ZGre    C    T        0      0        2 
  25  chr25_24248250     ZHar    C    T        0      0        2 
  25  chr25_24248250   Sample    C    T        0      0        2 
  25  chr25_24253280     AAsi    A    G        0      0        2 
  25  chr25_24253280     AKia    A    G        1      2        2 
  25  chr25_24253280     AOna    A    G        1      2        2 
  25  chr25_24253280     ASom    A    G        0      0        2 
  25  chr25_24253280     HCab    A    G        0      0        2 
  25  chr25_24253280     HPrz    A    G        0      0        2 
  25  chr25_24253280     ZBoe    A    G        0      0        2 
  25  chr25_24253280     ZGre    A    G        0      0        2 
  25  chr25_24253280     ZHar    A    G        0      0        2 
  25  chr25_24253280   Sample    A    G        0      0        2 
  25  chr25_24253330     AAsi    G    T        0      0        2 
  25  chr25_24253330     AKia    G    T        0      0        2 
  25  chr25_24253330     AOna    G    T        0      0        2 
  25  chr25_24253330     ASom    G    T        0      0        2 
  25  chr25_24253330     HCab    G    T        0      0        2 
  25  chr25_24253330     HPrz    G    T        0      0        2 
  25  chr25_24253330     ZBoe    G    T      0.5      1        2 
  25  chr25_24253330     ZGre    G    T        0      0        2 
  25  chr25_24253330     ZHar    G    T        0      0        2 
  25  chr25_24253330   Sample    G    T        0      0        2 
  25  chr25_24260922     AAsi    A    G        0      0        2 
  25  chr25_24260922     AKia    A    G        0      0        2 
  25  chr25_24260922     AOna    A    G        0      0        2 
  25  chr25_24260922     ASom    A    G        0      0        2 
  25  chr25_24260922     HCab    A    G        0      0        2 
  25  chr25_24260922     HPrz    A    G        1      2        2 
  25  chr25_24260922     ZBoe    A    G        0      0        2 
  25  chr25_24260922     ZGre    A    G        0      0        2 
  25  chr25_24260922     ZHar    A    G        0      0        2 
  25  chr25_24260922   Sample    A    G        0      0        2 
  25  chr25_24263316     AAsi    T    C        0      0        2 
  25  chr25_24263316     AKia    T    C        0      0        2 
  25  chr25_24263316     AOna    T    C        0      0        2 
  25  chr25_24263316     ASom    T    C        0      0        2 
  25  chr25_24263316     HCab    T    C        1      2        2 
  25  chr25_24263316     HPrz    T    C        1      2        2 
  25  chr25_24263316     ZBoe    T    C        0      0        2 
  25  chr25_24263316     ZGre    T    C        0      0        2 
  25  chr25_24263316     ZHar    T    C        0      0        2 
  25  chr25_24263316   Sample    T    C        1      2        2 
  25  chr25_24264313     AAsi    T    C        0      0        2 
  25  chr25_24264313     AKia    T    C        0      0        2 
  25  chr25_24264313     AOna    T    C        0      0        2 
  25  chr25_24264313     ASom    T    C        0      0        2 
  25  chr25_24264313     HCab    T    C        0      0        2 
  25  chr25_24264313     HPrz    T    C        0      0        2 
  25  chr25_24264313     ZBoe    T    C      0.5      1        2 
  25  chr25_24264313     ZGre    T    C        0      0        2 
  25  chr25_24264313     ZHar    T    C        0      0        2 
  25  chr25_24264313   Sample    T    C        0      0        2 
  25  chr25_24265015     AAsi    G    A        0      0        2 
  25  chr25_24265015     AKia    G    A        0      0        2 
  25  chr25_24265015     AOna    G    A        0      0        2 
  25  chr25_24265015     ASom    G    A        0      0        2 
  25  chr25_24265015     HCab    G    A        1      2        2 
  25  chr25_24265015     HPrz    G    A        1      2        2 
  25  chr25_24265015     ZBoe    G    A        0      0        2 
  25  chr25_24265015     ZGre    G    A        0      0        2 
  25  chr25_24265015     ZHar    G    A        0      0        2 
  25  chr25_24265015   Sample    G    A        1      2        2 
  25  chr25_24269716     AAsi    C    A        0      0        2 
  25  chr25_24269716     AKia    C    A        0      0        2 
  25  chr25_24269716     AOna    C    A        0      0        2 
  25  chr25_24269716     ASom    C    A        0      0        2 
  25  chr25_24269716     HCab    C    A        0      0        2 
  25  chr25_24269716     HPrz    C    A        0      0        2 
  25  chr25_24269716     ZBoe    C    A        0      0        2 
  25  chr25_24269716     ZGre    C    A        1      2        2 
  25  chr25_24269716     ZHar    C    A        0      0        2 
  25  chr25_24269716   Sample    C    A        0      0        2 
  25  chr25_24271726     AAsi    T    C        0      0        2 
  25  chr25_24271726     AKia    T    C      0.5      1        2 
  25  chr25_24271726     AOna    T    C        0      0        2 
  25  chr25_24271726     ASom    T    C        0      0        2 
  25  chr25_24271726     HCab    T    C        0      0        2 
  25  chr25_24271726     HPrz    T    C        0      0        2 
  25  chr25_24271726     ZBoe    T    C        0      0        2 
  25  chr25_24271726     ZGre    T    C        0      0        2 
  25  chr25_24271726     ZHar    T    C        0      0        2 
  25  chr25_24271726   Sample    T    C        0      0        2 
  25  chr25_24282932     AAsi    G    C        0      0        2 
  25  chr25_24282932     AKia    G    C      0.5      1        2 
  25  chr25_24282932     AOna    G    C        0      0        2 
  25  chr25_24282932     ASom    G    C        0      0        2 
  25  chr25_24282932     HCab    G    C        0      0        2 
  25  chr25_24282932     HPrz    G    C        0      0        2 
  25  chr25_24282932     ZBoe    G    C        0      0        2 
  25  chr25_24282932     ZGre    G    C        0      0        2 
  25  chr25_24282932     ZHar    G    C        0      0        2 
  25  chr25_24282932   Sample    G    C        0      0        2 
  25  chr25_24284549     AAsi    G    T        0      0        2 
  25  chr25_24284549     AKia    G    T        0      0        2 
  25  chr25_24284549     AOna    G    T        0      0        2 
  25  chr25_24284549     ASom    G    T        0      0        2 
  25  chr25_24284549     HCab    G    T        1      2        2 
  25  chr25_24284549     HPrz    G    T        1      2        2 
  25  chr25_24284549     ZBoe    G    T        0      0        2 
  25  chr25_24284549     ZGre    G    T        0      0        2 
  25  chr25_24284549     ZHar    G    T        0      0        2 
  25  chr25_24284549   Sample    G    T        1      2        2 
  25  chr25_24290189     AAsi    A    G        0      0        2 
  25  chr25_24290189     AKia    A    G        0      0        2 
  25  chr25_24290189     AOna    A    G        0      0        2 
  25  chr25_24290189     ASom    A    G        0      0        2 
  25  chr25_24290189     HCab    A    G        1      2        2 
  25  chr25_24290189     HPrz    A    G        1      2        2 
  25  chr25_24290189     ZBoe    A    G        0      0        2 
  25  chr25_24290189     ZGre    A    G        0      0        2 
  25  chr25_24290189     ZHar    A    G        0      0        2 
  25  chr25_24290189   Sample    A    G        1      2        2 
  25  chr25_24291254     AAsi    A    G        0      0        2 
  25  chr25_24291254     AKia    A    G      0.5      1        2 
  25  chr25_24291254     AOna    A    G        0      0        2 
  25  chr25_24291254     ASom    A    G        0      0        2 
  25  chr25_24291254     HCab    A    G        0      0        2 
  25  chr25_24291254     HPrz    A    G        0      0        2 
  25  chr25_24291254     ZBoe    A    G        0      0        2 
  25  chr25_24291254     ZGre    A    G        0      0        2 
  25  chr25_24291254     ZHar    A    G        0      0        2 
  25  chr25_24291254   Sample    A    G        0      0        2 
  25  chr25_24295245     AAsi    C    T        0      0        2 
  25  chr25_24295245     AKia    C    T        0      0        2 
  25  chr25_24295245     AOna    C    T        0      0        2 
  25  chr25_24295245     ASom    C    T        0      0        2 
  25  chr25_24295245     HCab    C    T        0      0        2 
  25  chr25_24295245     HPrz    C    T        0      0        2 
  25  chr25_24295245     ZBoe    C    T        0      0        2 
  25  chr25_24295245     ZGre    C    T      0.5      1        2 
  25  chr25_24295245     ZHar    C    T        0      0        2 
  25  chr25_24295245   Sample    C    T        0      0        2 
  25  chr25_24296538     AAsi    A    G      0.5      1        2 
  25  chr25_24296538     AKia    A    G        0      0        2 
  25  chr25_24296538     AOna    A    G      0.5      1        2 
  25  chr25_24296538     ASom    A    G        0      0        2 
  25  chr25_24296538     HCab    A    G        0      0        2 
  25  chr25_24296538     HPrz    A    G        0      0        2 
  25  chr25_24296538     ZBoe    A    G        0      0        2 
  25  chr25_24296538     ZGre    A    G        0      0        2 
  25  chr25_24296538     ZHar    A    G        0      0        2 
  25  chr25_24296538   Sample    A    G        0      0        2 
  25  chr25_24297929     AAsi    T    C        0      0        2 
  25  chr25_24297929     AKia    T    C        0      0        2 
  25  chr25_24297929     AOna    T    C        0      0        2 
  25  chr25_24297929     ASom    T    C        0      0        2 
  25  chr25_24297929     HCab    T    C        0      0        2 
  25  chr25_24297929     HPrz    T    C        0      0        2 
  25  chr25_24297929     ZBoe    T    C        1      2        2 
  25  chr25_24297929     ZGre    T    C        0      0        2 
  25  chr25_24297929     ZHar    T    C        1      2        2 
  25  chr25_24297929   Sample    T    C        0      0        2 
  25  chr25_24299796     AAsi    A    G        0      0        2 
  25  chr25_24299796     AKia    A    G        0      0        2 
  25  chr25_24299796     AOna    A    G        0      0        2 
  25  chr25_24299796     ASom    A    G        0      0        2 
  25  chr25_24299796     HCab    A    G        0      0        2 
  25  chr25_24299796     HPrz    A    G        1      2        2 
  25  chr25_24299796     ZBoe    A    G        0      0        2 
  25  chr25_24299796     ZGre    A    G        0      0        2 
  25  chr25_24299796     ZHar    A    G        0      0        2 
  25  chr25_24299796   Sample    A    G        0      0        2 
  25  chr25_24306650     AAsi    T    C        0      0        2 
  25  chr25_24306650     AKia    T    C        0      0        2 
  25  chr25_24306650     AOna    T    C        0      0        2 
  25  chr25_24306650     ASom    T    C        0      0        2 
  25  chr25_24306650     HCab    T    C        1      2        2 
  25  chr25_24306650     HPrz    T    C        1      2        2 
  25  chr25_24306650     ZBoe    T    C        0      0        2 
  25  chr25_24306650     ZGre    T    C        0      0        2 
  25  chr25_24306650     ZHar    T    C        0      0        2 
  25  chr25_24306650   Sample    T    C        1      2        2 
  25  chr25_24314021     AAsi    C    T        0      0        2 
  25  chr25_24314021     AKia    C    T        0      0        2 
  25  chr25_24314021     AOna    C    T        0      0        2 
  25  chr25_24314021     ASom    C    T        0      0        2 
  25  chr25_24314021     HCab    C    T        0      0        2 
  25  chr25_24314021     HPrz    C    T        0      0        2 
  25  chr25_24314021     ZBoe    C    T        0      0        2 
  25  chr25_24314021     ZGre    C    T        0      0        2 
  25  chr25_24314021     ZHar    C    T      0.5      1        2 
  25  chr25_24314021   Sample    C    T        0      0        2 
  25  chr25_24315888     AAsi    T    A        0      0        2 
  25  chr25_24315888     AKia    T    A        0      0        2 
  25  chr25_24315888     AOna    T    A        0      0        2 
  25  chr25_24315888     ASom    T    A        0      0        2 
  25  chr25_24315888     HCab    T    A        1      2        2 
  25  chr25_24315888     HPrz    T    A        1      2        2 
  25  chr25_24315888     ZBoe    T    A        0      0        2 
  25  chr25_24315888     ZGre    T    A        0      0        2 
  25  chr25_24315888     ZHar    T    A        0      0        2 
  25  chr25_24315888   Sample    T    A        0      0        2 
  25  chr25_24326410     AAsi    T    C      0.5      1        2 
  25  chr25_24326410     AKia    T    C        0      0        2 
  25  chr25_24326410     AOna    T    C        0      0        2 
  25  chr25_24326410     ASom    T    C        0      0        2 
  25  chr25_24326410     HCab    T    C        0      0        2 
  25  chr25_24326410     HPrz    T    C        0      0        2 
  25  chr25_24326410     ZBoe    T    C        0      0        2 
  25  chr25_24326410     ZGre    T    C        0      0        2 
  25  chr25_24326410     ZHar    T    C        0      0        2 
  25  chr25_24326410   Sample    T    C        0      0        2 
  25  chr25_24327828     AAsi    A    G        0      0        2 
  25  chr25_24327828     AKia    A    G        0      0        2 
  25  chr25_24327828     AOna    A    G        0      0        2 
  25  chr25_24327828     ASom    A    G        0      0        2 
  25  chr25_24327828     HCab    A    G        1      2        2 
  25  chr25_24327828     HPrz    A    G        1      2        2 
  25  chr25_24327828     ZBoe    A    G        0      0        2 
  25  chr25_24327828     ZGre    A    G        0      0        2 
  25  chr25_24327828     ZHar    A    G        0      0        2 
  25  chr25_24327828   Sample    A    G        1      2        2 
  25  chr25_24328167     AAsi    C    T        0      0        2 
  25  chr25_24328167     AKia    C    T        0      0        2 
  25  chr25_24328167     AOna    C    T        0      0        2 
  25  chr25_24328167     ASom    C    T        0      0        2 
  25  chr25_24328167     HCab    C    T        0      0        2 
  25  chr25_24328167     HPrz    C    T        0      0        2 
  25  chr25_24328167     ZBoe    C    T        0      0        2 
  25  chr25_24328167     ZGre    C    T      0.5      1        2 
  25  chr25_24328167     ZHar    C    T        0      0        2 
  25  chr25_24328167   Sample    C    T        0      0        2 
  25  chr25_24339709     AAsi    T    C        0      0        2 
  25  chr25_24339709     AKia    T    C        0      0        2 
  25  chr25_24339709     AOna    T    C      0.5      1        2 
  25  chr25_24339709     ASom    T    C        0      0        2 
  25  chr25_24339709     HCab    T    C        0      0        2 
  25  chr25_24339709     HPrz    T    C        0      0        2 
  25  chr25_24339709     ZBoe    T    C        0      0        2 
  25  chr25_24339709     ZGre    T    C        0      0        2 
  25  chr25_24339709     ZHar    T    C        0      0        2 
  25  chr25_24339709   Sample    T    C        0      0        2 
  25  chr25_24345297     AAsi    C    T        0      0        2 
  25  chr25_24345297     AKia    C    T        0      0        2 
  25  chr25_24345297     AOna    C    T        0      0        2 
  25  chr25_24345297     ASom    C    T        0      0        2 
  25  chr25_24345297     HCab    C    T        0      0        2 
  25  chr25_24345297     HPrz    C    T        0      0        2 
  25  chr25_24345297     ZBoe    C    T        0      0        2 
  25  chr25_24345297     ZGre    C    T        0      0        2 
  25  chr25_24345297     ZHar    C    T      0.5      1        2 
  25  chr25_24345297   Sample    C    T        0      0        2 
  25  chr25_24345417     AAsi    A    G        0      0        2 
  25  chr25_24345417     AKia    A    G        0      0        2 
  25  chr25_24345417     AOna    A    G        0      0        2 
  25  chr25_24345417     ASom    A    G        0      0        2 
  25  chr25_24345417     HCab    A    G        0      0        2 
  25  chr25_24345417     HPrz    A    G        0      0        2 
  25  chr25_24345417     ZBoe    A    G        1      2        2 
  25  chr25_24345417     ZGre    A    G        1      2        2 
  25  chr25_24345417     ZHar    A    G        0      0        2 
  25  chr25_24345417   Sample    A    G        0      0        2 
  25  chr25_24347674     AAsi    A    G        0      0        2 
  25  chr25_24347674     AKia    A    G        0      0        2 
  25  chr25_24347674     AOna    A    G        0      0        2 
  25  chr25_24347674     ASom    A    G        0      0        2 
  25  chr25_24347674     HCab    A    G        1      2        2 
  25  chr25_24347674     HPrz    A    G        1      2        2 
  25  chr25_24347674     ZBoe    A    G        0      0        2 
  25  chr25_24347674     ZGre    A    G        0      0        2 
  25  chr25_24347674     ZHar    A    G        0      0        2 
  25  chr25_24347674   Sample    A    G        1      2        2 
  25  chr25_24352038     AAsi    A    G        0      0        2 
  25  chr25_24352038     AKia    A    G        1      2        2 
  25  chr25_24352038     AOna    A    G        1      2        2 
  25  chr25_24352038     ASom    A    G        0      0        2 
  25  chr25_24352038     HCab    A    G        0      0        2 
  25  chr25_24352038     HPrz    A    G        0      0        2 
  25  chr25_24352038     ZBoe    A    G        0      0        2 
  25  chr25_24352038     ZGre    A    G        0      0        2 
  25  chr25_24352038     ZHar    A    G        0      0        2 
  25  chr25_24352038   Sample    A    G        0      0        2 
  25  chr25_24354640     AAsi    A    G        0      0        2 
  25  chr25_24354640     AKia    A    G        0      0        2 
  25  chr25_24354640     AOna    A    G        0      0        2 
  25  chr25_24354640     ASom    A    G        0      0        2 
  25  chr25_24354640     HCab    A    G        0      0        2 
  25  chr25_24354640     HPrz    A    G        0      0        2 
  25  chr25_24354640     ZBoe    A    G        0      0        2 
  25  chr25_24354640     ZGre    A    G        0      0        2 
  25  chr25_24354640     ZHar    A    G        1      2        2 
  25  chr25_24354640   Sample    A    G        0      0        2 
  25  chr25_24354820     AAsi    A    G        0      0        2 
  25  chr25_24354820     AKia    A    G        0      0        2 
  25  chr25_24354820     AOna    A    G        0      0        2 
  25  chr25_24354820     ASom    A    G        0      0        2 
  25  chr25_24354820     HCab    A    G        1      2        2 
  25  chr25_24354820     HPrz    A    G        1      2        2 
  25  chr25_24354820     ZBoe    A    G        0      0        2 
  25  chr25_24354820     ZGre    A    G        0      0        2 
  25  chr25_24354820     ZHar    A    G        0      0        2 
  25  chr25_24354820   Sample    A    G        0      0        2 
  25  chr25_24355440     AAsi    T    C        0      0        2 
  25  chr25_24355440     AKia    T    C        0      0        2 
  25  chr25_24355440     AOna    T    C        0      0        2 
  25  chr25_24355440     ASom    T    C        0      0        2 
  25  chr25_24355440     HCab    T    C        0      0        2 
  25  chr25_24355440     HPrz    T    C        0      0        2 
  25  chr25_24355440     ZBoe    T    C        0      0        2 
  25  chr25_24355440     ZGre    T    C        0      0        2 
  25  chr25_24355440     ZHar    T    C        1      2        2 
  25  chr25_24355440   Sample    T    C        0      0        2 
  25  chr25_24359792     AAsi    T    C        0      0        2 
  25  chr25_24359792     AKia    T    C        0      0        2 
  25  chr25_24359792     AOna    T    C        0      0        2 
  25  chr25_24359792     ASom    T    C        0      0        2 
  25  chr25_24359792     HCab    T    C        1      2        2 
  25  chr25_24359792     HPrz    T    C        1      2        2 
  25  chr25_24359792     ZBoe    T    C        0      0        2 
  25  chr25_24359792     ZGre    T    C        0      0        2 
  25  chr25_24359792     ZHar    T    C        0      0        2 
  25  chr25_24359792   Sample    T    C        1      2        2 
  25  chr25_24380115     AAsi    T    C        0      0        2 
  25  chr25_24380115     AKia    T    C        0      0        2 
  25  chr25_24380115     AOna    T    C        0      0        2 
  25  chr25_24380115     ASom    T    C        0      0        2 
  25  chr25_24380115     HCab    T    C        0      0        2 
  25  chr25_24380115     HPrz    T    C        0      0        2 
  25  chr25_24380115     ZBoe    T    C        0      0        2 
  25  chr25_24380115     ZGre    T    C      0.5      1        2 
  25  chr25_24380115     ZHar    T    C        0      0        2 
  25  chr25_24380115   Sample    T    C        0      0        2 
  25  chr25_24384348     AAsi    A    G        0      0        2 
  25  chr25_24384348     AKia    A    G        0      0        2 
  25  chr25_24384348     AOna    A    G        0      0        2 
  25  chr25_24384348     ASom    A    G        0      0        2 
  25  chr25_24384348     HCab    A    G        1      2        2 
  25  chr25_24384348     HPrz    A    G        1      2        2 
  25  chr25_24384348     ZBoe    A    G        0      0        2 
  25  chr25_24384348     ZGre    A    G        0      0        2 
  25  chr25_24384348     ZHar    A    G        0      0        2 
  25  chr25_24384348   Sample    A    G        1      2        2 
  25  chr25_24384843     AAsi    T    C        0      0        2 
  25  chr25_24384843     AKia    T    C        0      0        2 
  25  chr25_24384843     AOna    T    C      0.5      1        2 
  25  chr25_24384843     ASom    T    C        0      0        2 
  25  chr25_24384843     HCab    T    C        0      0        2 
  25  chr25_24384843     HPrz    T    C        0      0        2 
  25  chr25_24384843     ZBoe    T    C        0      0        2 
  25  chr25_24384843     ZGre    T    C        0      0        2 
  25  chr25_24384843     ZHar    T    C        0      0        2 
  25  chr25_24384843   Sample    T    C        0      0        2 
  25  chr25_24393338     AAsi    T    C        1      2        2 
  25  chr25_24393338     AKia    T    C        0      0        2 
  25  chr25_24393338     AOna    T    C        0      0        2 
  25  chr25_24393338     ASom    T    C        0      0        2 
  25  chr25_24393338     HCab    T    C        0      0        2 
  25  chr25_24393338     HPrz    T    C        0      0        2 
  25  chr25_24393338     ZBoe    T    C        0      0        2 
  25  chr25_24393338     ZGre    T    C        0      0        2 
  25  chr25_24393338     ZHar    T    C        0      0        2 
  25  chr25_24393338   Sample    T    C        0      0        2 
  25  chr25_24403795     AAsi    C    T        0      0        2 
  25  chr25_24403795     AKia    C    T        0      0        2 
  25  chr25_24403795     AOna    C    T        0      0        2 
  25  chr25_24403795     ASom    C    T        0      0        2 
  25  chr25_24403795     HCab    C    T        0      0        2 
  25  chr25_24403795     HPrz    C    T        1      2        2 
  25  chr25_24403795     ZBoe    C    T        0      0        2 
  25  chr25_24403795     ZGre    C    T        0      0        2 
  25  chr25_24403795     ZHar    C    T        0      0        2 
  25  chr25_24403795   Sample    C    T        0      0        2 
  25  chr25_24410565     AAsi    T    G        0      0        2 
  25  chr25_24410565     AKia    T    G        0      0        2 
  25  chr25_24410565     AOna    T    G        0      0        2 
  25  chr25_24410565     ASom    T    G        0      0        2 
  25  chr25_24410565     HCab    T    G        0      0        2 
  25  chr25_24410565     HPrz    T    G        0      0        2 
  25  chr25_24410565     ZBoe    T    G        0      0        2 
  25  chr25_24410565     ZGre    T    G        0      0        2 
  25  chr25_24410565     ZHar    T    G      0.5      1        2 
  25  chr25_24410565   Sample    T    G        0      0        2 
  25  chr25_24414431     AAsi    G    C        0      0        2 
  25  chr25_24414431     AKia    G    C        0      0        2 
  25  chr25_24414431     AOna    G    C        0      0        2 
  25  chr25_24414431     ASom    G    C        0      0        2 
  25  chr25_24414431     HCab    G    C        1      2        2 
  25  chr25_24414431     HPrz    G    C        1      2        2 
  25  chr25_24414431     ZBoe    G    C        0      0        2 
  25  chr25_24414431     ZGre    G    C        0      0        2 
  25  chr25_24414431     ZHar    G    C        0      0        2 
  25  chr25_24414431   Sample    G    C        1      2        2 
  25  chr25_24414767     AAsi    T    C        0      0        2 
  25  chr25_24414767     AKia    T    C        0      0        2 
  25  chr25_24414767     AOna    T    C        0      0        2 
  25  chr25_24414767     ASom    T    C        0      0        2 
  25  chr25_24414767     HCab    T    C        1      2        2 
  25  chr25_24414767     HPrz    T    C        1      2        2 
  25  chr25_24414767     ZBoe    T    C        0      0        2 
  25  chr25_24414767     ZGre    T    C        0      0        2 
  25  chr25_24414767     ZHar    T    C        0      0        2 
  25  chr25_24414767   Sample    T    C        1      2        2 
  25  chr25_24421459     AAsi    A    G        0      0        2 
  25  chr25_24421459     AKia    A    G        0      0        2 
  25  chr25_24421459     AOna    A    G        0      0        2 
  25  chr25_24421459     ASom    A    G        0      0        2 
  25  chr25_24421459     HCab    A    G        1      2        2 
  25  chr25_24421459     HPrz    A    G        1      2        2 
  25  chr25_24421459     ZBoe    A    G        0      0        2 
  25  chr25_24421459     ZGre    A    G        0      0        2 
  25  chr25_24421459     ZHar    A    G        0      0        2 
  25  chr25_24421459   Sample    A    G        1      2        2 
  25  chr25_24432868     AAsi    T    C        0      0        2 
  25  chr25_24432868     AKia    T    C        0      0        2 
  25  chr25_24432868     AOna    T    C      0.5      1        2 
  25  chr25_24432868     ASom    T    C        0      0        2 
  25  chr25_24432868     HCab    T    C        0      0        2 
  25  chr25_24432868     HPrz    T    C        0      0        2 
  25  chr25_24432868     ZBoe    T    C        0      0        2 
  25  chr25_24432868     ZGre    T    C        0      0        2 
  25  chr25_24432868     ZHar    T    C        0      0        2 
  25  chr25_24432868   Sample    T    C        0      0        2 
  25  chr25_24433301     AAsi    T    C        0      0        2 
  25  chr25_24433301     AKia    T    C        0      0        2 
  25  chr25_24433301     AOna    T    C        0      0        2 
  25  chr25_24433301     ASom    T    C        0      0        2 
  25  chr25_24433301     HCab    T    C        1      2        2 
  25  chr25_24433301     HPrz    T    C        1      2        2 
  25  chr25_24433301     ZBoe    T    C        0      0        2 
  25  chr25_24433301     ZGre    T    C        0      0        2 
  25  chr25_24433301     ZHar    T    C        0      0        2 
  25  chr25_24433301   Sample    T    C        1      2        2 
  25  chr25_24436599     AAsi    C    G        0      0        2 
  25  chr25_24436599     AKia    C    G        0      0        2 
  25  chr25_24436599     AOna    C    G        0      0        2 
  25  chr25_24436599     ASom    C    G        0      0        2 
  25  chr25_24436599     HCab    C    G        0      0        2 
  25  chr25_24436599     HPrz    C    G        0      0        2 
  25  chr25_24436599     ZBoe    C    G        1      2        2 
  25  chr25_24436599     ZGre    C    G        0      0        2 
  25  chr25_24436599     ZHar    C    G        1      2        2 
  25  chr25_24436599   Sample    C    G        0      0        2 
  25  chr25_24442212     AAsi    A    G        0      0        2 
  25  chr25_24442212     AKia    A    G        0      0        2 
  25  chr25_24442212     AOna    A    G      0.5      1        2 
  25  chr25_24442212     ASom    A    G        0      0        2 
  25  chr25_24442212     HCab    A    G        0      0        2 
  25  chr25_24442212     HPrz    A    G        0      0        2 
  25  chr25_24442212     ZBoe    A    G        0      0        2 
  25  chr25_24442212     ZGre    A    G        0      0        2 
  25  chr25_24442212     ZHar    A    G        0      0        2 
  25  chr25_24442212   Sample    A    G        0      0        2 
  25  chr25_24466642     AAsi    T    A        0      0        2 
  25  chr25_24466642     AKia    T    A        0      0        2 
  25  chr25_24466642     AOna    T    A        1      2        2 
  25  chr25_24466642     ASom    T    A        0      0        2 
  25  chr25_24466642     HCab    T    A        0      0        2 
  25  chr25_24466642     HPrz    T    A        0      0        2 
  25  chr25_24466642     ZBoe    T    A        0      0        2 
  25  chr25_24466642     ZGre    T    A        0      0        2 
  25  chr25_24466642     ZHar    T    A        0      0        2 
  25  chr25_24466642   Sample    T    A        0      0        2 
  25  chr25_24467971     AAsi    A    G        0      0        2 
  25  chr25_24467971     AKia    A    G        0      0        2 
  25  chr25_24467971     AOna    A    G        0      0        2 
  25  chr25_24467971     ASom    A    G        0      0        2 
  25  chr25_24467971     HCab    A    G        1      2        2 
  25  chr25_24467971     HPrz    A    G        1      2        2 
  25  chr25_24467971     ZBoe    A    G        0      0        2 
  25  chr25_24467971     ZGre    A    G        0      0        2 
  25  chr25_24467971     ZHar    A    G        0      0        2 
  25  chr25_24467971   Sample    A    G        1      2        2 
  25  chr25_24471086     AAsi    G    C        0      0        2 
  25  chr25_24471086     AKia    G    C        0      0        2 
  25  chr25_24471086     AOna    G    C        0      0        2 
  25  chr25_24471086     ASom    G    C        0      0        2 
  25  chr25_24471086     HCab    G    C        1      2        2 
  25  chr25_24471086     HPrz    G    C        1      2        2 
  25  chr25_24471086     ZBoe    G    C        0      0        2 
  25  chr25_24471086     ZGre    G    C        0      0        2 
  25  chr25_24471086     ZHar    G    C        0      0        2 
  25  chr25_24471086   Sample    G    C        1      2        2 
  25  chr25_24471585     AAsi    G    A        0      0        2 
  25  chr25_24471585     AKia    G    A        0      0        2 
  25  chr25_24471585     AOna    G    A        0      0        2 
  25  chr25_24471585     ASom    G    A        0      0        2 
  25  chr25_24471585     HCab    G    A        0      0        2 
  25  chr25_24471585     HPrz    G    A        0      0        2 
  25  chr25_24471585     ZBoe    G    A        1      2        2 
  25  chr25_24471585     ZGre    G    A        0      0        2 
  25  chr25_24471585     ZHar    G    A        0      0        2 
  25  chr25_24471585   Sample    G    A        0      0        2 
  25  chr25_24472229     AAsi    T    C        0      0        2 
  25  chr25_24472229     AKia    T    C        0      0        2 
  25  chr25_24472229     AOna    T    C        0      0        2 
  25  chr25_24472229     ASom    T    C        0      0        2 
  25  chr25_24472229     HCab    T    C        0      0        2 
  25  chr25_24472229     HPrz    T    C        0      0        2 
  25  chr25_24472229     ZBoe    T    C        0      0        2 
  25  chr25_24472229     ZGre    T    C      0.5      1        2 
  25  chr25_24472229     ZHar    T    C        0      0        2 
  25  chr25_24472229   Sample    T    C        0      0        2 
  25  chr25_24473341     AAsi    T    C        0      0        2 
  25  chr25_24473341     AKia    T    C        0      0        2 
  25  chr25_24473341     AOna    T    C        0      0        2 
  25  chr25_24473341     ASom    T    C        1      2        2 
  25  chr25_24473341     HCab    T    C        0      0        2 
  25  chr25_24473341     HPrz    T    C        0      0        2 
  25  chr25_24473341     ZBoe    T    C        0      0        2 
  25  chr25_24473341     ZGre    T    C        0      0        2 
  25  chr25_24473341     ZHar    T    C        0      0        2 
  25  chr25_24473341   Sample    T    C        1      2        2 
  25  chr25_24477951     AAsi    C    T        0      0        2 
  25  chr25_24477951     AKia    C    T        0      0        2 
  25  chr25_24477951     AOna    C    T        0      0        2 
  25  chr25_24477951     ASom    C    T        0      0        2 
  25  chr25_24477951     HCab    C    T        1      2        2 
  25  chr25_24477951     HPrz    C    T        1      2        2 
  25  chr25_24477951     ZBoe    C    T        0      0        2 
  25  chr25_24477951     ZGre    C    T        0      0        2 
  25  chr25_24477951     ZHar    C    T        0      0        2 
  25  chr25_24477951   Sample    C    T        1      2        2 
  25  chr25_24479112     AAsi    G    T        0      0        2 
  25  chr25_24479112     AKia    G    T        0      0        2 
  25  chr25_24479112     AOna    G    T        0      0        2 
  25  chr25_24479112     ASom    G    T        0      0        2 
  25  chr25_24479112     HCab    G    T        1      2        2 
  25  chr25_24479112     HPrz    G    T        1      2        2 
  25  chr25_24479112     ZBoe    G    T        0      0        2 
  25  chr25_24479112     ZGre    G    T        0      0        2 
  25  chr25_24479112     ZHar    G    T        0      0        2 
  25  chr25_24479112   Sample    G    T        1      2        2 
  25  chr25_24479711     AAsi    G    A        0      0        2 
  25  chr25_24479711     AKia    G    A        0      0        2 
  25  chr25_24479711     AOna    G    A        0      0        2 
  25  chr25_24479711     ASom    G    A        0      0        2 
  25  chr25_24479711     HCab    G    A        0      0        2 
  25  chr25_24479711     HPrz    G    A        0      0        2 
  25  chr25_24479711     ZBoe    G    A      0.5      1        2 
  25  chr25_24479711     ZGre    G    A        0      0        2 
  25  chr25_24479711     ZHar    G    A        0      0        2 
  25  chr25_24479711   Sample    G    A        0      0        2 
  25  chr25_24491414     AAsi    C    T        0      0        2 
  25  chr25_24491414     AKia    C    T        0      0        2 
  25  chr25_24491414     AOna    C    T        0      0        2 
  25  chr25_24491414     ASom    C    T        0      0        2 
  25  chr25_24491414     HCab    C    T        1      2        2 
  25  chr25_24491414     HPrz    C    T        1      2        2 
  25  chr25_24491414     ZBoe    C    T        0      0        2 
  25  chr25_24491414     ZGre    C    T        0      0        2 
  25  chr25_24491414     ZHar    C    T        0      0        2 
  25  chr25_24491414   Sample    C    T        1      2        2 
  25  chr25_24492645     AAsi    C    T        0      0        2 
  25  chr25_24492645     AKia    C    T        0      0        2 
  25  chr25_24492645     AOna    C    T      0.5      1        2 
  25  chr25_24492645     ASom    C    T        0      0        2 
  25  chr25_24492645     HCab    C    T        0      0        2 
  25  chr25_24492645     HPrz    C    T        0      0        2 
  25  chr25_24492645     ZBoe    C    T        0      0        2 
  25  chr25_24492645     ZGre    C    T        0      0        2 
  25  chr25_24492645     ZHar    C    T        0      0        2 
  25  chr25_24492645   Sample    C    T        0      0        2 
  25  chr25_24494033     AAsi    C    T        0      0        2 
  25  chr25_24494033     AKia    C    T      0.5      1        2 
  25  chr25_24494033     AOna    C    T      0.5      1        2 
  25  chr25_24494033     ASom    C    T        0      0        2 
  25  chr25_24494033     HCab    C    T        0      0        2 
  25  chr25_24494033     HPrz    C    T        0      0        2 
  25  chr25_24494033     ZBoe    C    T        0      0        2 
  25  chr25_24494033     ZGre    C    T        0      0        2 
  25  chr25_24494033     ZHar    C    T        0      0        2 
  25  chr25_24494033   Sample    C    T        0      0        2 
  25  chr25_24499593     AAsi    G    A        0      0        2 
  25  chr25_24499593     AKia    G    A        0      0        2 
  25  chr25_24499593     AOna    G    A        0      0        2 
  25  chr25_24499593     ASom    G    A        0      0        2 
  25  chr25_24499593     HCab    G    A        1      2        2 
  25  chr25_24499593     HPrz    G    A        1      2        2 
  25  chr25_24499593     ZBoe    G    A        0      0        2 
  25  chr25_24499593     ZGre    G    A        0      0        2 
  25  chr25_24499593     ZHar    G    A        0      0        2 
  25  chr25_24499593   Sample    G    A        1      2        2 
  25  chr25_24509450     AAsi    A    G        0      0        2 
  25  chr25_24509450     AKia    A    G        0      0        2 
  25  chr25_24509450     AOna    A    G        0      0        2 
  25  chr25_24509450     ASom    A    G        0      0        2 
  25  chr25_24509450     HCab    A    G        1      2        2 
  25  chr25_24509450     HPrz    A    G        1      2        2 
  25  chr25_24509450     ZBoe    A    G        0      0        2 
  25  chr25_24509450     ZGre    A    G        0      0        2 
  25  chr25_24509450     ZHar    A    G        0      0        2 
  25  chr25_24509450   Sample    A    G        1      2        2 
  25  chr25_24516608     AAsi    G    A        0      0        2 
  25  chr25_24516608     AKia    G    A        0      0        2 
  25  chr25_24516608     AOna    G    A        0      0        2 
  25  chr25_24516608     ASom    G    A        0      0        2 
  25  chr25_24516608     HCab    G    A        1      2        2 
  25  chr25_24516608     HPrz    G    A        1      2        2 
  25  chr25_24516608     ZBoe    G    A        0      0        2 
  25  chr25_24516608     ZGre    G    A        0      0        2 
  25  chr25_24516608     ZHar    G    A        0      0        2 
  25  chr25_24516608   Sample    G    A        1      2        2 
  25  chr25_24524200     AAsi    T    C        0      0        2 
  25  chr25_24524200     AKia    T    C      0.5      1        2 
  25  chr25_24524200     AOna    T    C      0.5      1        2 
  25  chr25_24524200     ASom    T    C        0      0        2 
  25  chr25_24524200     HCab    T    C        0      0        2 
  25  chr25_24524200     HPrz    T    C        0      0        2 
  25  chr25_24524200     ZBoe    T    C        1      2        2 
  25  chr25_24524200     ZGre    T    C        1      2        2 
  25  chr25_24524200     ZHar    T    C        1      2        2 
  25  chr25_24524200   Sample    T    C        0      0        2 
  25  chr25_24534798     AAsi    A    G        0      0        2 
  25  chr25_24534798     AKia    A    G        0      0        2 
  25  chr25_24534798     AOna    A    G        0      0        2 
  25  chr25_24534798     ASom    A    G        0      0        2 
  25  chr25_24534798     HCab    A    G        0      0        2 
  25  chr25_24534798     HPrz    A    G        0      0        2 
  25  chr25_24534798     ZBoe    A    G      0.5      1        2 
  25  chr25_24534798     ZGre    A    G        0      0        2 
  25  chr25_24534798     ZHar    A    G        0      0        2 
  25  chr25_24534798   Sample    A    G        0      0        2 
  25  chr25_24540761     AAsi    C    T        0      0        2 
  25  chr25_24540761     AKia    C    T        0      0        2 
  25  chr25_24540761     AOna    C    T        0      0        2 
  25  chr25_24540761     ASom    C    T        0      0        2 
  25  chr25_24540761     HCab    C    T        1      2        2 
  25  chr25_24540761     HPrz    C    T        1      2        2 
  25  chr25_24540761     ZBoe    C    T        0      0        2 
  25  chr25_24540761     ZGre    C    T        0      0        2 
  25  chr25_24540761     ZHar    C    T        0      0        2 
  25  chr25_24540761   Sample    C    T        1      2        2 
  25  chr25_24552667     AAsi    T    C        0      0        2 
  25  chr25_24552667     AKia    T    C        0      0        2 
  25  chr25_24552667     AOna    T    C      0.5      1        2 
  25  chr25_24552667     ASom    T    C        0      0        2 
  25  chr25_24552667     HCab    T    C        0      0        2 
  25  chr25_24552667     HPrz    T    C        0      0        2 
  25  chr25_24552667     ZBoe    T    C        0      0        2 
  25  chr25_24552667     ZGre    T    C        0      0        2 
  25  chr25_24552667     ZHar    T    C        0      0        2 
  25  chr25_24552667   Sample    T    C        0      0        2 
  25  chr25_24558339     AAsi    G    A        0      0        2 
  25  chr25_24558339     AKia    G    A      0.5      1        2 
  25  chr25_24558339     AOna    G    A      0.5      1        2 
  25  chr25_24558339     ASom    G    A        0      0        2 
  25  chr25_24558339     HCab    G    A        0      0        2 
  25  chr25_24558339     HPrz    G    A        0      0        2 
  25  chr25_24558339     ZBoe    G    A        1      2        2 
  25  chr25_24558339     ZGre    G    A        1      2        2 
  25  chr25_24558339     ZHar    G    A        1      2        2 
  25  chr25_24558339   Sample    G    A        0      0        2 
  25  chr25_24565902     AAsi    A    G        0      0        2 
  25  chr25_24565902     AKia    A    G        0      0        2 
  25  chr25_24565902     AOna    A    G        0      0        2 
  25  chr25_24565902     ASom    A    G        0      0        2 
  25  chr25_24565902     HCab    A    G        0      0        2 
  25  chr25_24565902     HPrz    A    G        0      0        2 
  25  chr25_24565902     ZBoe    A    G        0      0        2 
  25  chr25_24565902     ZGre    A    G        1      2        2 
  25  chr25_24565902     ZHar    A    G        0      0        2 
  25  chr25_24565902   Sample    A    G        0      0        2 
  25  chr25_24568132     AAsi    T    C        0      0        2 
  25  chr25_24568132     AKia    T    C        0      0        2 
  25  chr25_24568132     AOna    T    C        0      0        2 
  25  chr25_24568132     ASom    T    C        0      0        2 
  25  chr25_24568132     HCab    T    C        0      0        2 
  25  chr25_24568132     HPrz    T    C        0      0        2 
  25  chr25_24568132     ZBoe    T    C      0.5      1        2 
  25  chr25_24568132     ZGre    T    C        0      0        2 
  25  chr25_24568132     ZHar    T    C        0      0        2 
  25  chr25_24568132   Sample    T    C        0      0        2 
  25  chr25_24568666     AAsi    G    C        0      0        2 
  25  chr25_24568666     AKia    G    C        0      0        2 
  25  chr25_24568666     AOna    G    C      0.5      1        2 
  25  chr25_24568666     ASom    G    C        0      0        2 
  25  chr25_24568666     HCab    G    C        0      0        2 
  25  chr25_24568666     HPrz    G    C        0      0        2 
  25  chr25_24568666     ZBoe    G    C        0      0        2 
  25  chr25_24568666     ZGre    G    C        0      0        2 
  25  chr25_24568666     ZHar    G    C        0      0        2 
  25  chr25_24568666   Sample    G    C        0      0        2 
  25  chr25_24570451     AAsi    T    G        0      0        2 
  25  chr25_24570451     AKia    T    G        0      0        2 
  25  chr25_24570451     AOna    T    G        0      0        2 
  25  chr25_24570451     ASom    T    G        0      0        2 
  25  chr25_24570451     HCab    T    G        0      0        2 
  25  chr25_24570451     HPrz    T    G        0      0        2 
  25  chr25_24570451     ZBoe    T    G        0      0        2 
  25  chr25_24570451     ZGre    T    G        0      0        2 
  25  chr25_24570451     ZHar    T    G        1      2        2 
  25  chr25_24570451   Sample    T    G        0      0        2 
  25  chr25_24573010     AAsi    T    G        0      0        2 
  25  chr25_24573010     AKia    T    G        0      0        2 
  25  chr25_24573010     AOna    T    G        0      0        2 
  25  chr25_24573010     ASom    T    G        0      0        2 
  25  chr25_24573010     HCab    T    G        0      0        2 
  25  chr25_24573010     HPrz    T    G        0      0        2 
  25  chr25_24573010     ZBoe    T    G      0.5      1        2 
  25  chr25_24573010     ZGre    T    G        0      0        2 
  25  chr25_24573010     ZHar    T    G        0      0        2 
  25  chr25_24573010   Sample    T    G        0      0        2 
  25  chr25_24575583     AAsi    A    T        0      0        2 
  25  chr25_24575583     AKia    A    T        0      0        2 
  25  chr25_24575583     AOna    A    T        0      0        2 
  25  chr25_24575583     ASom    A    T        0      0        2 
  25  chr25_24575583     HCab    A    T        1      2        2 
  25  chr25_24575583     HPrz    A    T        1      2        2 
  25  chr25_24575583     ZBoe    A    T        0      0        2 
  25  chr25_24575583     ZGre    A    T        0      0        2 
  25  chr25_24575583     ZHar    A    T        0      0        2 
  25  chr25_24575583   Sample    A    T        1      2        2 
  25  chr25_24577412     AAsi    A    G        0      0        2 
  25  chr25_24577412     AKia    A    G        1      2        2 
  25  chr25_24577412     AOna    A    G      0.5      1        2 
  25  chr25_24577412     ASom    A    G        0      0        2 
  25  chr25_24577412     HCab    A    G        0      0        2 
  25  chr25_24577412     HPrz    A    G        0      0        2 
  25  chr25_24577412     ZBoe    A    G        0      0        2 
  25  chr25_24577412     ZGre    A    G        0      0        2 
  25  chr25_24577412     ZHar    A    G        0      0        2 
  25  chr25_24577412   Sample    A    G        0      0        2 
  25  chr25_24577909     AAsi    C    A        0      0        2 
  25  chr25_24577909     AKia    C    A        0      0        2 
  25  chr25_24577909     AOna    C    A        0      0        2 
  25  chr25_24577909     ASom    C    A        0      0        2 
  25  chr25_24577909     HCab    C    A        1      2        2 
  25  chr25_24577909     HPrz    C    A        1      2        2 
  25  chr25_24577909     ZBoe    C    A        0      0        2 
  25  chr25_24577909     ZGre    C    A        0      0        2 
  25  chr25_24577909     ZHar    C    A        0      0        2 
  25  chr25_24577909   Sample    C    A        1      2        2 
  25  chr25_24578567     AAsi    G    A        0      0        2 
  25  chr25_24578567     AKia    G    A        0      0        2 
  25  chr25_24578567     AOna    G    A        0      0        2 
  25  chr25_24578567     ASom    G    A        0      0        2 
  25  chr25_24578567     HCab    G    A        1      2        2 
  25  chr25_24578567     HPrz    G    A        1      2        2 
  25  chr25_24578567     ZBoe    G    A        0      0        2 
  25  chr25_24578567     ZGre    G    A        0      0        2 
  25  chr25_24578567     ZHar    G    A        0      0        2 
  25  chr25_24578567   Sample    G    A        1      2        2 
  25  chr25_24579611     AAsi    T    C        0      0        2 
  25  chr25_24579611     AKia    T    C        0      0        2 
  25  chr25_24579611     AOna    T    C        0      0        2 
  25  chr25_24579611     ASom    T    C        0      0        2 
  25  chr25_24579611     HCab    T    C        1      2        2 
  25  chr25_24579611     HPrz    T    C        1      2        2 
  25  chr25_24579611     ZBoe    T    C        0      0        2 
  25  chr25_24579611     ZGre    T    C        0      0        2 
  25  chr25_24579611     ZHar    T    C        0      0        2 
  25  chr25_24579611   Sample    T    C        1      2        2 
  25  chr25_24583024     AAsi    G    A        0      0        2 
  25  chr25_24583024     AKia    G    A        0      0        2 
  25  chr25_24583024     AOna    G    A        0      0        2 
  25  chr25_24583024     ASom    G    A        0      0        2 
  25  chr25_24583024     HCab    G    A        1      2        2 
  25  chr25_24583024     HPrz    G    A        1      2        2 
  25  chr25_24583024     ZBoe    G    A        0      0        2 
  25  chr25_24583024     ZGre    G    A        0      0        2 
  25  chr25_24583024     ZHar    G    A        0      0        2 
  25  chr25_24583024   Sample    G    A        1      2        2 
  25  chr25_24591615     AAsi    T    C        0      0        2 
  25  chr25_24591615     AKia    T    C        0      0        2 
  25  chr25_24591615     AOna    T    C        0      0        2 
  25  chr25_24591615     ASom    T    C        0      0        2 
  25  chr25_24591615     HCab    T    C        1      2        2 
  25  chr25_24591615     HPrz    T    C        1      2        2 
  25  chr25_24591615     ZBoe    T    C        0      0        2 
  25  chr25_24591615     ZGre    T    C        0      0        2 
  25  chr25_24591615     ZHar    T    C        0      0        2 
  25  chr25_24591615   Sample    T    C        1      2        2 
  25  chr25_24600217     AAsi    C    G        0      0        2 
  25  chr25_24600217     AKia    C    G        0      0        2 
  25  chr25_24600217     AOna    C    G        0      0        2 
  25  chr25_24600217     ASom    C    G        0      0        2 
  25  chr25_24600217     HCab    C    G        1      2        2 
  25  chr25_24600217     HPrz    C    G        1      2        2 
  25  chr25_24600217     ZBoe    C    G        0      0        2 
  25  chr25_24600217     ZGre    C    G        0      0        2 
  25  chr25_24600217     ZHar    C    G        0      0        2 
  25  chr25_24600217   Sample    C    G        1      2        2 
  25  chr25_24605058     AAsi    G    A        0      0        2 
  25  chr25_24605058     AKia    G    A        0      0        2 
  25  chr25_24605058     AOna    G    A        0      0        2 
  25  chr25_24605058     ASom    G    A        0      0        2 
  25  chr25_24605058     HCab    G    A        1      2        2 
  25  chr25_24605058     HPrz    G    A        1      2        2 
  25  chr25_24605058     ZBoe    G    A        0      0        2 
  25  chr25_24605058     ZGre    G    A        0      0        2 
  25  chr25_24605058     ZHar    G    A        0      0        2 
  25  chr25_24605058   Sample    G    A        1      2        2 
  25  chr25_24605712     AAsi    C    T        0      0        2 
  25  chr25_24605712     AKia    C    T        0      0        2 
  25  chr25_24605712     AOna    C    T        0      0        2 
  25  chr25_24605712     ASom    C    T        0      0        2 
  25  chr25_24605712     HCab    C    T        1      2        2 
  25  chr25_24605712     HPrz    C    T        1      2        2 
  25  chr25_24605712     ZBoe    C    T        0      0        2 
  25  chr25_24605712     ZGre    C    T        0      0        2 
  25  chr25_24605712     ZHar    C    T        0      0        2 
  25  chr25_24605712   Sample    C    T        1      2        2 
  25  chr25_24620248     AAsi    T    C        0      0        2 
  25  chr25_24620248     AKia    T    C        0      0        2 
  25  chr25_24620248     AOna    T    C      0.5      1        2 
  25  chr25_24620248     ASom    T    C        0      0        2 
  25  chr25_24620248     HCab    T    C        0      0        2 
  25  chr25_24620248     HPrz    T    C        0      0        2 
  25  chr25_24620248     ZBoe    T    C        0      0        2 
  25  chr25_24620248     ZGre    T    C        0      0        2 
  25  chr25_24620248     ZHar    T    C        0      0        2 
  25  chr25_24620248   Sample    T    C        0      0        2 
  25  chr25_24622174     AAsi    A    G      0.5      1        2 
  25  chr25_24622174     AKia    A    G        0      0        2 
  25  chr25_24622174     AOna    A    G        0      0        2 
  25  chr25_24622174     ASom    A    G        0      0        2 
  25  chr25_24622174     HCab    A    G        0      0        2 
  25  chr25_24622174     HPrz    A    G        0      0        2 
  25  chr25_24622174     ZBoe    A    G        0      0        2 
  25  chr25_24622174     ZGre    A    G        0      0        2 
  25  chr25_24622174     ZHar    A    G        0      0        2 
  25  chr25_24622174   Sample    A    G        0      0        2 
  25  chr25_24623953     AAsi    A    G        0      0        2 
  25  chr25_24623953     AKia    A    G        0      0        2 
  25  chr25_24623953     AOna    A    G      0.5      1        2 
  25  chr25_24623953     ASom    A    G        0      0        2 
  25  chr25_24623953     HCab    A    G        0      0        2 
  25  chr25_24623953     HPrz    A    G        0      0        2 
  25  chr25_24623953     ZBoe    A    G        0      0        2 
  25  chr25_24623953     ZGre    A    G        0      0        2 
  25  chr25_24623953     ZHar    A    G        0      0        2 
  25  chr25_24623953   Sample    A    G        0      0        2 
  25  chr25_24625821     AAsi    C    T        0      0        2 
  25  chr25_24625821     AKia    C    T        0      0        2 
  25  chr25_24625821     AOna    C    T        0      0        2 
  25  chr25_24625821     ASom    C    T        0      0        2 
  25  chr25_24625821     HCab    C    T        1      2        2 
  25  chr25_24625821     HPrz    C    T        1      2        2 
  25  chr25_24625821     ZBoe    C    T        0      0        2 
  25  chr25_24625821     ZGre    C    T        0      0        2 
  25  chr25_24625821     ZHar    C    T        0      0        2 
  25  chr25_24625821   Sample    C    T        1      2        2 
  25  chr25_24625953     AAsi    A    G        0      0        2 
  25  chr25_24625953     AKia    A    G        0      0        2 
  25  chr25_24625953     AOna    A    G      0.5      1        2 
  25  chr25_24625953     ASom    A    G        0      0        2 
  25  chr25_24625953     HCab    A    G        0      0        2 
  25  chr25_24625953     HPrz    A    G        0      0        2 
  25  chr25_24625953     ZBoe    A    G        0      0        2 
  25  chr25_24625953     ZGre    A    G        0      0        2 
  25  chr25_24625953     ZHar    A    G        0      0        2 
  25  chr25_24625953   Sample    A    G        0      0        2 
  25  chr25_24626361     AAsi    A    G        0      0        2 
  25  chr25_24626361     AKia    A    G        0      0        2 
  25  chr25_24626361     AOna    A    G        0      0        2 
  25  chr25_24626361     ASom    A    G        1      2        2 
  25  chr25_24626361     HCab    A    G        0      0        2 
  25  chr25_24626361     HPrz    A    G        0      0        2 
  25  chr25_24626361     ZBoe    A    G        0      0        2 
  25  chr25_24626361     ZGre    A    G        0      0        2 
  25  chr25_24626361     ZHar    A    G        0      0        2 
  25  chr25_24626361   Sample    A    G        0      0        2 
  25  chr25_24626397     AAsi    T    C      0.5      1        2 
  25  chr25_24626397     AKia    T    C        0      0        2 
  25  chr25_24626397     AOna    T    C        0      0        2 
  25  chr25_24626397     ASom    T    C        0      0        2 
  25  chr25_24626397     HCab    T    C        0      0        2 
  25  chr25_24626397     HPrz    T    C        0      0        2 
  25  chr25_24626397     ZBoe    T    C        0      0        2 
  25  chr25_24626397     ZGre    T    C        0      0        2 
  25  chr25_24626397     ZHar    T    C        0      0        2 
  25  chr25_24626397   Sample    T    C        0      0        2 
  25  chr25_24626426     AAsi    T    C      0.5      1        2 
  25  chr25_24626426     AKia    T    C        0      0        2 
  25  chr25_24626426     AOna    T    C        0      0        2 
  25  chr25_24626426     ASom    T    C        0      0        2 
  25  chr25_24626426     HCab    T    C        0      0        2 
  25  chr25_24626426     HPrz    T    C        0      0        2 
  25  chr25_24626426     ZBoe    T    C        0      0        2 
  25  chr25_24626426     ZGre    T    C        0      0        2 
  25  chr25_24626426     ZHar    T    C        0      0        2 
  25  chr25_24626426   Sample    T    C        0      0        2 
  25  chr25_24627779     AAsi    A    G        0      0        2 
  25  chr25_24627779     AKia    A    G        0      0        2 
  25  chr25_24627779     AOna    A    G        0      0        2 
  25  chr25_24627779     ASom    A    G        0      0        2 
  25  chr25_24627779     HCab    A    G        1      2        2 
  25  chr25_24627779     HPrz    A    G        1      2        2 
  25  chr25_24627779     ZBoe    A    G        0      0        2 
  25  chr25_24627779     ZGre    A    G        0      0        2 
  25  chr25_24627779     ZHar    A    G        0      0        2 
  25  chr25_24627779   Sample    A    G        1      2        2 
  25  chr25_24627953     AAsi    A    G        0      0        2 
  25  chr25_24627953     AKia    A    G        0      0        2 
  25  chr25_24627953     AOna    A    G        0      0        2 
  25  chr25_24627953     ASom    A    G        0      0        2 
  25  chr25_24627953     HCab    A    G        0      0        2 
  25  chr25_24627953     HPrz    A    G        1      2        2 
  25  chr25_24627953     ZBoe    A    G        0      0        2 
  25  chr25_24627953     ZGre    A    G        0      0        2 
  25  chr25_24627953     ZHar    A    G        0      0        2 
  25  chr25_24627953   Sample    A    G        0      0        2 
  25  chr25_24628551     AAsi    C    G        0      0        2 
  25  chr25_24628551     AKia    C    G        0      0        2 
  25  chr25_24628551     AOna    C    G        0      0        2 
  25  chr25_24628551     ASom    C    G        0      0        2 
  25  chr25_24628551     HCab    C    G        1      2        2 
  25  chr25_24628551     HPrz    C    G        1      2        2 
  25  chr25_24628551     ZBoe    C    G        0      0        2 
  25  chr25_24628551     ZGre    C    G        0      0        2 
  25  chr25_24628551     ZHar    C    G        0      0        2 
  25  chr25_24628551   Sample    C    G        1      2        2 
  25  chr25_24633314     AAsi    T    C        0      0        2 
  25  chr25_24633314     AKia    T    C        0      0        2 
  25  chr25_24633314     AOna    T    C        0      0        2 
  25  chr25_24633314     ASom    T    C        0      0        2 
  25  chr25_24633314     HCab    T    C      0.5      1        2 
  25  chr25_24633314     HPrz    T    C        0      0        2 
  25  chr25_24633314     ZBoe    T    C        0      0        2 
  25  chr25_24633314     ZGre    T    C        0      0        2 
  25  chr25_24633314     ZHar    T    C        0      0        2 
  25  chr25_24633314   Sample    T    C        0      0        2 
  25  chr25_24636712     AAsi    T    C        0      0        2 
  25  chr25_24636712     AKia    T    C        0      0        2 
  25  chr25_24636712     AOna    T    C        0      0        2 
  25  chr25_24636712     ASom    T    C        0      0        2 
  25  chr25_24636712     HCab    T    C        0      0        2 
  25  chr25_24636712     HPrz    T    C        0      0        2 
  25  chr25_24636712     ZBoe    T    C        0      0        2 
  25  chr25_24636712     ZGre    T    C        0      0        2 
  25  chr25_24636712     ZHar    T    C      0.5      1        2 
  25  chr25_24636712   Sample    T    C        0      0        2 
  25  chr25_24637005     AAsi    T    C        0      0        2 
  25  chr25_24637005     AKia    T    C        0      0        2 
  25  chr25_24637005     AOna    T    C        0      0        2 
  25  chr25_24637005     ASom    T    C        0      0        2 
  25  chr25_24637005     HCab    T    C        1      2        2 
  25  chr25_24637005     HPrz    T    C        1      2        2 
  25  chr25_24637005     ZBoe    T    C        0      0        2 
  25  chr25_24637005     ZGre    T    C        0      0        2 
  25  chr25_24637005     ZHar    T    C        0      0        2 
  25  chr25_24637005   Sample    T    C        1      2        2 
  25  chr25_24639179     AAsi    C    A        1      2        2 
  25  chr25_24639179     AKia    C    A        0      0        2 
  25  chr25_24639179     AOna    C    A        0      0        2 
  25  chr25_24639179     ASom    C    A        1      2        2 
  25  chr25_24639179     HCab    C    A        0      0        2 
  25  chr25_24639179     HPrz    C    A        0      0        2 
  25  chr25_24639179     ZBoe    C    A        0      0        2 
  25  chr25_24639179     ZGre    C    A        0      0        2 
  25  chr25_24639179     ZHar    C    A        0      0        2 
  25  chr25_24639179   Sample    C    A        0      0        2 
  25  chr25_24653368     AAsi    T    C        0      0        2 
  25  chr25_24653368     AKia    T    C        1      2        2 
  25  chr25_24653368     AOna    T    C        0      0        2 
  25  chr25_24653368     ASom    T    C        0      0        2 
  25  chr25_24653368     HCab    T    C        0      0        2 
  25  chr25_24653368     HPrz    T    C        0      0        2 
  25  chr25_24653368     ZBoe    T    C        0      0        2 
  25  chr25_24653368     ZGre    T    C        0      0        2 
  25  chr25_24653368     ZHar    T    C        0      0        2 
  25  chr25_24653368   Sample    T    C        0      0        2 
  25  chr25_24664679     AAsi    A    G        0      0        2 
  25  chr25_24664679     AKia    A    G        0      0        2 
  25  chr25_24664679     AOna    A    G        0      0        2 
  25  chr25_24664679     ASom    A    G        0      0        2 
  25  chr25_24664679     HCab    A    G      0.5      1        2 
  25  chr25_24664679     HPrz    A    G        0      0        2 
  25  chr25_24664679     ZBoe    A    G        0      0        2 
  25  chr25_24664679     ZGre    A    G        0      0        2 
  25  chr25_24664679     ZHar    A    G        0      0        2 
  25  chr25_24664679   Sample    A    G        0      0        2 
  25  chr25_24690969     AAsi    T    A        0      0        2 
  25  chr25_24690969     AKia    T    A        0      0        2 
  25  chr25_24690969     AOna    T    A        0      0        2 
  25  chr25_24690969     ASom    T    A        0      0        2 
  25  chr25_24690969     HCab    T    A        0      0        2 
  25  chr25_24690969     HPrz    T    A        0      0        2 
  25  chr25_24690969     ZBoe    T    A        0      0        2 
  25  chr25_24690969     ZGre    T    A        1      2        2 
  25  chr25_24690969     ZHar    T    A        0      0        2 
  25  chr25_24690969   Sample    T    A        0      0        2 
  25  chr25_24692966     AAsi    T    C        0      0        2 
  25  chr25_24692966     AKia    T    C        0      0        2 
  25  chr25_24692966     AOna    T    C        0      0        2 
  25  chr25_24692966     ASom    T    C        0      0        2 
  25  chr25_24692966     HCab    T    C        0      0        2 
  25  chr25_24692966     HPrz    T    C        0      0        2 
  25  chr25_24692966     ZBoe    T    C        0      0        2 
  25  chr25_24692966     ZGre    T    C        0      0        2 
  25  chr25_24692966     ZHar    T    C        1      2        2 
  25  chr25_24692966   Sample    T    C        0      0        2 
  25  chr25_24697192     AAsi    A    G        0      0        2 
  25  chr25_24697192     AKia    A    G        0      0        2 
  25  chr25_24697192     AOna    A    G        0      0        2 
  25  chr25_24697192     ASom    A    G        0      0        2 
  25  chr25_24697192     HCab    A    G        0      0        2 
  25  chr25_24697192     HPrz    A    G        0      0        2 
  25  chr25_24697192     ZBoe    A    G        0      0        2 
  25  chr25_24697192     ZGre    A    G        0      0        2 
  25  chr25_24697192     ZHar    A    G        1      2        2 
  25  chr25_24697192   Sample    A    G        0      0        2 
  25  chr25_24700520     AAsi    T    C        0      0        2 
  25  chr25_24700520     AKia    T    C        0      0        2 
  25  chr25_24700520     AOna    T    C        0      0        2 
  25  chr25_24700520     ASom    T    C        0      0        2 
  25  chr25_24700520     HCab    T    C        0      0        2 
  25  chr25_24700520     HPrz    T    C        0      0        2 
  25  chr25_24700520     ZBoe    T    C        1      2        2 
  25  chr25_24700520     ZGre    T    C        1      2        2 
  25  chr25_24700520     ZHar    T    C        1      2        2 
  25  chr25_24700520   Sample    T    C        0      0        2 
  25  chr25_24702591     AAsi    A    G      0.5      1        2 
  25  chr25_24702591     AKia    A    G        0      0        2 
  25  chr25_24702591     AOna    A    G        0      0        2 
  25  chr25_24702591     ASom    A    G        0      0        2 
  25  chr25_24702591     HCab    A    G        0      0        2 
  25  chr25_24702591     HPrz    A    G        0      0        2 
  25  chr25_24702591     ZBoe    A    G        0      0        2 
  25  chr25_24702591     ZGre    A    G        0      0        2 
  25  chr25_24702591     ZHar    A    G        0      0        2 
  25  chr25_24702591   Sample    A    G        0      0        2 
  25  chr25_24710526     AAsi    C    G        0      0        2 
  25  chr25_24710526     AKia    C    G        0      0        2 
  25  chr25_24710526     AOna    C    G        0      0        2 
  25  chr25_24710526     ASom    C    G        0      0        2 
  25  chr25_24710526     HCab    C    G        0      0        2 
  25  chr25_24710526     HPrz    C    G      0.5      1        2 
  25  chr25_24710526     ZBoe    C    G        0      0        2 
  25  chr25_24710526     ZGre    C    G        0      0        2 
  25  chr25_24710526     ZHar    C    G        0      0        2 
  25  chr25_24710526   Sample    C    G        0      0        2 
  25  chr25_24710694     AAsi    G    A        0      0        2 
  25  chr25_24710694     AKia    G    A        0      0        2 
  25  chr25_24710694     AOna    G    A        0      0        2 
  25  chr25_24710694     ASom    G    A        0      0        2 
  25  chr25_24710694     HCab    G    A        1      2        2 
  25  chr25_24710694     HPrz    G    A        1      2        2 
  25  chr25_24710694     ZBoe    G    A        0      0        2 
  25  chr25_24710694     ZGre    G    A        0      0        2 
  25  chr25_24710694     ZHar    G    A        0      0        2 
  25  chr25_24710694   Sample    G    A        1      2        2 
  25  chr25_24716548     AAsi    G    A        0      0        2 
  25  chr25_24716548     AKia    G    A        0      0        2 
  25  chr25_24716548     AOna    G    A        0      0        2 
  25  chr25_24716548     ASom    G    A        0      0        2 
  25  chr25_24716548     HCab    G    A        0      0        2 
  25  chr25_24716548     HPrz    G    A        0      0        2 
  25  chr25_24716548     ZBoe    G    A        0      0        2 
  25  chr25_24716548     ZGre    G    A        0      0        2 
  25  chr25_24716548     ZHar    G    A        1      2        2 
  25  chr25_24716548   Sample    G    A        0      0        2 
  25  chr25_24719108     AAsi    C    T        0      0        2 
  25  chr25_24719108     AKia    C    T        0      0        2 
  25  chr25_24719108     AOna    C    T        0      0        2 
  25  chr25_24719108     ASom    C    T        0      0        2 
  25  chr25_24719108     HCab    C    T        0      0        2 
  25  chr25_24719108     HPrz    C    T        0      0        2 
  25  chr25_24719108     ZBoe    C    T        0      0        2 
  25  chr25_24719108     ZGre    C    T        0      0        2 
  25  chr25_24719108     ZHar    C    T        1      2        2 
  25  chr25_24719108   Sample    C    T        0      0        2 
  25  chr25_24738373     AAsi    C    A        0      0        2 
  25  chr25_24738373     AKia    C    A        0      0        2 
  25  chr25_24738373     AOna    C    A        0      0        2 
  25  chr25_24738373     ASom    C    A        0      0        2 
  25  chr25_24738373     HCab    C    A        0      0        2 
  25  chr25_24738373     HPrz    C    A        0      0        2 
  25  chr25_24738373     ZBoe    C    A        1      2        2 
  25  chr25_24738373     ZGre    C    A        1      2        2 
  25  chr25_24738373     ZHar    C    A        1      2        2 
  25  chr25_24738373   Sample    C    A        0      0        2 
  25  chr25_24738905     AAsi    T    C        0      0        2 
  25  chr25_24738905     AKia    T    C        0      0        2 
  25  chr25_24738905     AOna    T    C        0      0        2 
  25  chr25_24738905     ASom    T    C        1      2        2 
  25  chr25_24738905     HCab    T    C        0      0        2 
  25  chr25_24738905     HPrz    T    C        0      0        2 
  25  chr25_24738905     ZBoe    T    C        0      0        2 
  25  chr25_24738905     ZGre    T    C        0      0        2 
  25  chr25_24738905     ZHar    T    C        0      0        2 
  25  chr25_24738905   Sample    T    C        0      0        2 
  25  chr25_24753563     AAsi    T    C        0      0        2 
  25  chr25_24753563     AKia    T    C        0      0        2 
  25  chr25_24753563     AOna    T    C        0      0        2 
  25  chr25_24753563     ASom    T    C        0      0        2 
  25  chr25_24753563     HCab    T    C        0      0        2 
  25  chr25_24753563     HPrz    T    C        0      0        2 
  25  chr25_24753563     ZBoe    T    C        0      0        2 
  25  chr25_24753563     ZGre    T    C        1      2        2 
  25  chr25_24753563     ZHar    T    C        0      0        2 
  25  chr25_24753563   Sample    T    C        0      0        2 
  25  chr25_24755606     AAsi    C    A        0      0        2 
  25  chr25_24755606     AKia    C    A        0      0        2 
  25  chr25_24755606     AOna    C    A        0      0        2 
  25  chr25_24755606     ASom    C    A        0      0        2 
  25  chr25_24755606     HCab    C    A        1      2        2 
  25  chr25_24755606     HPrz    C    A        1      2        2 
  25  chr25_24755606     ZBoe    C    A        0      0        2 
  25  chr25_24755606     ZGre    C    A        0      0        2 
  25  chr25_24755606     ZHar    C    A        0      0        2 
  25  chr25_24755606   Sample    C    A        1      2        2 
  25  chr25_24756494     AAsi    C    T        0      0        2 
  25  chr25_24756494     AKia    C    T        0      0        2 
  25  chr25_24756494     AOna    C    T        1      2        2 
  25  chr25_24756494     ASom    C    T        0      0        2 
  25  chr25_24756494     HCab    C    T        0      0        2 
  25  chr25_24756494     HPrz    C    T        0      0        2 
  25  chr25_24756494     ZBoe    C    T        0      0        2 
  25  chr25_24756494     ZGre    C    T        0      0        2 
  25  chr25_24756494     ZHar    C    T        0      0        2 
  25  chr25_24756494   Sample    C    T        0      0        2 
  25  chr25_24759069     AAsi    A    C        0      0        2 
  25  chr25_24759069     AKia    A    C        0      0        2 
  25  chr25_24759069     AOna    A    C        0      0        2 
  25  chr25_24759069     ASom    A    C        0      0        2 
  25  chr25_24759069     HCab    A    C        1      2        2 
  25  chr25_24759069     HPrz    A    C        1      2        2 
  25  chr25_24759069     ZBoe    A    C        0      0        2 
  25  chr25_24759069     ZGre    A    C        0      0        2 
  25  chr25_24759069     ZHar    A    C        0      0        2 
  25  chr25_24759069   Sample    A    C        1      2        2 
  25  chr25_24772977     AAsi    G    A        0      0        2 
  25  chr25_24772977     AKia    G    A        0      0        2 
  25  chr25_24772977     AOna    G    A        0      0        2 
  25  chr25_24772977     ASom    G    A        0      0        2 
  25  chr25_24772977     HCab    G    A        1      2        2 
  25  chr25_24772977     HPrz    G    A        1      2        2 
  25  chr25_24772977     ZBoe    G    A        0      0        2 
  25  chr25_24772977     ZGre    G    A        0      0        2 
  25  chr25_24772977     ZHar    G    A        0      0        2 
  25  chr25_24772977   Sample    G    A        1      2        2 
  25  chr25_24775325     AAsi    C    T        0      0        2 
  25  chr25_24775325     AKia    C    T        0      0        2 
  25  chr25_24775325     AOna    C    T        0      0        2 
  25  chr25_24775325     ASom    C    T        0      0        2 
  25  chr25_24775325     HCab    C    T        0      0        2 
  25  chr25_24775325     HPrz    C    T        0      0        2 
  25  chr25_24775325     ZBoe    C    T        1      2        2 
  25  chr25_24775325     ZGre    C    T        0      0        2 
  25  chr25_24775325     ZHar    C    T        0      0        2 
  25  chr25_24775325   Sample    C    T        0      0        2 
  25  chr25_24776613     AAsi    C    A        0      0        2 
  25  chr25_24776613     AKia    C    A        0      0        2 
  25  chr25_24776613     AOna    C    A        0      0        2 
  25  chr25_24776613     ASom    C    A        0      0        2 
  25  chr25_24776613     HCab    C    A        1      2        2 
  25  chr25_24776613     HPrz    C    A        1      2        2 
  25  chr25_24776613     ZBoe    C    A        0      0        2 
  25  chr25_24776613     ZGre    C    A        0      0        2 
  25  chr25_24776613     ZHar    C    A        0      0        2 
  25  chr25_24776613   Sample    C    A        1      2        2 
  25  chr25_24780369     AAsi    A    C        1      2        2 
  25  chr25_24780369     AKia    A    C        0      0        2 
  25  chr25_24780369     AOna    A    C        0      0        2 
  25  chr25_24780369     ASom    A    C        1      2        2 
  25  chr25_24780369     HCab    A    C        0      0        2 
  25  chr25_24780369     HPrz    A    C        0      0        2 
  25  chr25_24780369     ZBoe    A    C        0      0        2 
  25  chr25_24780369     ZGre    A    C        0      0        2 
  25  chr25_24780369     ZHar    A    C        0      0        2 
  25  chr25_24780369   Sample    A    C        0      0        2 
  25  chr25_24791172     AAsi    G    A        0      0        2 
  25  chr25_24791172     AKia    G    A        0      0        2 
  25  chr25_24791172     AOna    G    A        0      0        2 
  25  chr25_24791172     ASom    G    A        0      0        2 
  25  chr25_24791172     HCab    G    A        1      2        2 
  25  chr25_24791172     HPrz    G    A        1      2        2 
  25  chr25_24791172     ZBoe    G    A        0      0        2 
  25  chr25_24791172     ZGre    G    A        0      0        2 
  25  chr25_24791172     ZHar    G    A        0      0        2 
  25  chr25_24791172   Sample    G    A        1      2        2 
  25  chr25_24801442     AAsi    A    C        0      0        2 
  25  chr25_24801442     AKia    A    C        0      0        2 
  25  chr25_24801442     AOna    A    C        0      0        2 
  25  chr25_24801442     ASom    A    C        0      0        2 
  25  chr25_24801442     HCab    A    C        1      2        2 
  25  chr25_24801442     HPrz    A    C        1      2        2 
  25  chr25_24801442     ZBoe    A    C        0      0        2 
  25  chr25_24801442     ZGre    A    C        0      0        2 
  25  chr25_24801442     ZHar    A    C        0      0        2 
  25  chr25_24801442   Sample    A    C        1      2        2 
  25  chr25_24814002     AAsi    G    A        0      0        2 
  25  chr25_24814002     AKia    G    A        0      0        2 
  25  chr25_24814002     AOna    G    A        0      0        2 
  25  chr25_24814002     ASom    G    A        0      0        2 
  25  chr25_24814002     HCab    G    A        1      2        2 
  25  chr25_24814002     HPrz    G    A        1      2        2 
  25  chr25_24814002     ZBoe    G    A        0      0        2 
  25  chr25_24814002     ZGre    G    A        0      0        2 
  25  chr25_24814002     ZHar    G    A        0      0        2 
  25  chr25_24814002   Sample    G    A        1      2        2 
  25  chr25_24833352     AAsi    C    T        0      0        2 
  25  chr25_24833352     AKia    C    T        0      0        2 
  25  chr25_24833352     AOna    C    T        0      0        2 
  25  chr25_24833352     ASom    C    T        0      0        2 
  25  chr25_24833352     HCab    C    T        0      0        2 
  25  chr25_24833352     HPrz    C    T        0      0        2 
  25  chr25_24833352     ZBoe    C    T        1      2        2 
  25  chr25_24833352     ZGre    C    T        1      2        2 
  25  chr25_24833352     ZHar    C    T        1      2        2 
  25  chr25_24833352   Sample    C    T        0      0        2 
  25  chr25_24834086     AAsi    A    G        0      0        2 
  25  chr25_24834086     AKia    A    G        0      0        2 
  25  chr25_24834086     AOna    A    G        0      0        2 
  25  chr25_24834086     ASom    A    G        1      2        2 
  25  chr25_24834086     HCab    A    G        0      0        2 
  25  chr25_24834086     HPrz    A    G        0      0        2 
  25  chr25_24834086     ZBoe    A    G        0      0        2 
  25  chr25_24834086     ZGre    A    G        0      0        2 
  25  chr25_24834086     ZHar    A    G        0      0        2 
  25  chr25_24834086   Sample    A    G        0      0        2 
  25  chr25_24834097     AAsi    T    A        0      0        2 
  25  chr25_24834097     AKia    T    A        0      0        2 
  25  chr25_24834097     AOna    T    A        0      0        2 
  25  chr25_24834097     ASom    T    A        1      2        2 
  25  chr25_24834097     HCab    T    A        0      0        2 
  25  chr25_24834097     HPrz    T    A        0      0        2 
  25  chr25_24834097     ZBoe    T    A        0      0        2 
  25  chr25_24834097     ZGre    T    A        0      0        2 
  25  chr25_24834097     ZHar    T    A        0      0        2 
  25  chr25_24834097   Sample    T    A        0      0        2 
  25  chr25_24836260     AAsi    A    G        0      0        2 
  25  chr25_24836260     AKia    A    G        0      0        2 
  25  chr25_24836260     AOna    A    G        0      0        2 
  25  chr25_24836260     ASom    A    G        0      0        2 
  25  chr25_24836260     HCab    A    G        0      0        2 
  25  chr25_24836260     HPrz    A    G        0      0        2 
  25  chr25_24836260     ZBoe    A    G        1      2        2 
  25  chr25_24836260     ZGre    A    G        1      2        2 
```
