## Supplementary File 10. Zonkey (Schubert et al. 2017) report for donkey specimen Ancient10. for "No genetic evidence yet for hinnies at Mazongshan (400-160 BCE), northwestern China": incl_ts.frq.strat (part 280 of 312)

```
  25  chr25_24836260     ZHar    A    G        0      0        2 
  25  chr25_24836260   Sample    A    G        0      0        2 
  25  chr25_24850142     AAsi    A    G        0      0        2 
  25  chr25_24850142     AKia    A    G        0      0        2 
  25  chr25_24850142     AOna    A    G        0      0        2 
  25  chr25_24850142     ASom    A    G        0      0        2 
  25  chr25_24850142     HCab    A    G        1      2        2 
  25  chr25_24850142     HPrz    A    G        1      2        2 
  25  chr25_24850142     ZBoe    A    G        0      0        2 
  25  chr25_24850142     ZGre    A    G        0      0        2 
  25  chr25_24850142     ZHar    A    G        0      0        2 
  25  chr25_24850142   Sample    A    G        1      2        2 
  25  chr25_24852481     AAsi    A    G        0      0        2 
  25  chr25_24852481     AKia    A    G        0      0        2 
  25  chr25_24852481     AOna    A    G        0      0        2 
  25  chr25_24852481     ASom    A    G        0      0        2 
  25  chr25_24852481     HCab    A    G        0      0        2 
  25  chr25_24852481     HPrz    A    G        0      0        2 
  25  chr25_24852481     ZBoe    A    G      0.5      1        2 
  25  chr25_24852481     ZGre    A    G        0      0        2 
  25  chr25_24852481     ZHar    A    G        0      0        2 
  25  chr25_24852481   Sample    A    G        0      0        2 
  25  chr25_24855061     AAsi    G    A        0      0        2 
  25  chr25_24855061     AKia    G    A        0      0        2 
  25  chr25_24855061     AOna    G    A        0      0        2 
  25  chr25_24855061     ASom    G    A        0      0        2 
  25  chr25_24855061     HCab    G    A        0      0        2 
  25  chr25_24855061     HPrz    G    A        0      0        2 
  25  chr25_24855061     ZBoe    G    A        0      0        2 
  25  chr25_24855061     ZGre    G    A        1      2        2 
  25  chr25_24855061     ZHar    G    A        0      0        2 
  25  chr25_24855061   Sample    G    A        0      0        2 
  25  chr25_24855714     AAsi    T    C        0      0        2 
  25  chr25_24855714     AKia    T    C        0      0        2 
  25  chr25_24855714     AOna    T    C        0      0        2 
  25  chr25_24855714     ASom    T    C        0      0        2 
  25  chr25_24855714     HCab    T    C        1      2        2 
  25  chr25_24855714     HPrz    T    C        0      0        2 
  25  chr25_24855714     ZBoe    T    C        0      0        2 
  25  chr25_24855714     ZGre    T    C        0      0        2 
  25  chr25_24855714     ZHar    T    C        0      0        2 
  25  chr25_24855714   Sample    T    C        1      2        2 
  25  chr25_24863089     AAsi    A    G        0      0        2 
  25  chr25_24863089     AKia    A    G        0      0        2 
  25  chr25_24863089     AOna    A    G        0      0        2 
  25  chr25_24863089     ASom    A    G        0      0        2 
  25  chr25_24863089     HCab    A    G      0.5      1        2 
  25  chr25_24863089     HPrz    A    G        0      0        2 
  25  chr25_24863089     ZBoe    A    G        0      0        2 
  25  chr25_24863089     ZGre    A    G        0      0        2 
  25  chr25_24863089     ZHar    A    G        0      0        2 
  25  chr25_24863089   Sample    A    G        1      2        2 
  25  chr25_24868438     AAsi    G    A        0      0        2 
  25  chr25_24868438     AKia    G    A        0      0        2 
  25  chr25_24868438     AOna    G    A        0      0        2 
  25  chr25_24868438     ASom    G    A        1      2        2 
  25  chr25_24868438     HCab    G    A        0      0        2 
  25  chr25_24868438     HPrz    G    A        0      0        2 
  25  chr25_24868438     ZBoe    G    A        0      0        2 
  25  chr25_24868438     ZGre    G    A        0      0        2 
  25  chr25_24868438     ZHar    G    A        0      0        2 
  25  chr25_24868438   Sample    G    A        0      0        2 
  25  chr25_24871229     AAsi    C    T        0      0        2 
  25  chr25_24871229     AKia    C    T        0      0        2 
  25  chr25_24871229     AOna    C    T        0      0        2 
  25  chr25_24871229     ASom    C    T        0      0        2 
  25  chr25_24871229     HCab    C    T        1      2        2 
  25  chr25_24871229     HPrz    C    T        1      2        2 
  25  chr25_24871229     ZBoe    C    T        0      0        2 
  25  chr25_24871229     ZGre    C    T        0      0        2 
  25  chr25_24871229     ZHar    C    T        0      0        2 
  25  chr25_24871229   Sample    C    T        1      2        2 
  25  chr25_24873851     AAsi    T    C      0.5      1        2 
  25  chr25_24873851     AKia    T    C        0      0        2 
  25  chr25_24873851     AOna    T    C        0      0        2 
  25  chr25_24873851     ASom    T    C        0      0        2 
  25  chr25_24873851     HCab    T    C        0      0        2 
  25  chr25_24873851     HPrz    T    C        0      0        2 
  25  chr25_24873851     ZBoe    T    C        0      0        2 
  25  chr25_24873851     ZGre    T    C        0      0        2 
  25  chr25_24873851     ZHar    T    C        0      0        2 
  25  chr25_24873851   Sample    T    C        0      0        2 
  25  chr25_24886100     AAsi    G    A        0      0        2 
  25  chr25_24886100     AKia    G    A        0      0        2 
  25  chr25_24886100     AOna    G    A        0      0        2 
  25  chr25_24886100     ASom    G    A        0      0        2 
  25  chr25_24886100     HCab    G    A        0      0        2 
  25  chr25_24886100     HPrz    G    A      0.5      1        2 
  25  chr25_24886100     ZBoe    G    A        0      0        2 
  25  chr25_24886100     ZGre    G    A        0      0        2 
  25  chr25_24886100     ZHar    G    A        0      0        2 
  25  chr25_24886100   Sample    G    A        0      0        2 
  25  chr25_24887586     AAsi    G    A        0      0        2 
  25  chr25_24887586     AKia    G    A        1      2        2 
  25  chr25_24887586     AOna    G    A      0.5      1        2 
  25  chr25_24887586     ASom    G    A        0      0        2 
  25  chr25_24887586     HCab    G    A        0      0        2 
  25  chr25_24887586     HPrz    G    A        0      0        2 
  25  chr25_24887586     ZBoe    G    A        0      0        2 
  25  chr25_24887586     ZGre    G    A        0      0        2 
  25  chr25_24887586     ZHar    G    A        0      0        2 
  25  chr25_24887586   Sample    G    A        0      0        2 
  25  chr25_24889019     AAsi    T    C        0      0        2 
  25  chr25_24889019     AKia    T    C        0      0        2 
  25  chr25_24889019     AOna    T    C        0      0        2 
  25  chr25_24889019     ASom    T    C        0      0        2 
  25  chr25_24889019     HCab    T    C        0      0        2 
  25  chr25_24889019     HPrz    T    C        0      0        2 
  25  chr25_24889019     ZBoe    T    C        1      2        2 
  25  chr25_24889019     ZGre    T    C        0      0        2 
  25  chr25_24889019     ZHar    T    C        0      0        2 
  25  chr25_24889019   Sample    T    C        0      0        2 
  25  chr25_24889806     AAsi    C    G        0      0        2 
  25  chr25_24889806     AKia    C    G        0      0        2 
  25  chr25_24889806     AOna    C    G        0      0        2 
  25  chr25_24889806     ASom    C    G        0      0        2 
  25  chr25_24889806     HCab    C    G        1      2        2 
  25  chr25_24889806     HPrz    C    G        1      2        2 
  25  chr25_24889806     ZBoe    C    G        0      0        2 
  25  chr25_24889806     ZGre    C    G        0      0        2 
  25  chr25_24889806     ZHar    C    G        0      0        2 
  25  chr25_24889806   Sample    C    G        1      2        2 
  25  chr25_24890278     AAsi    G    A        0      0        2 
  25  chr25_24890278     AKia    G    A        0      0        2 
  25  chr25_24890278     AOna    G    A      0.5      1        2 
  25  chr25_24890278     ASom    G    A        0      0        2 
  25  chr25_24890278     HCab    G    A        0      0        2 
  25  chr25_24890278     HPrz    G    A        0      0        2 
  25  chr25_24890278     ZBoe    G    A        0      0        2 
  25  chr25_24890278     ZGre    G    A        0      0        2 
  25  chr25_24890278     ZHar    G    A        0      0        2 
  25  chr25_24890278   Sample    G    A        0      0        2 
  25  chr25_24896383     AAsi    C    T        0      0        2 
  25  chr25_24896383     AKia    C    T        0      0        2 
  25  chr25_24896383     AOna    C    T      0.5      1        2 
  25  chr25_24896383     ASom    C    T        0      0        2 
  25  chr25_24896383     HCab    C    T        0      0        2 
  25  chr25_24896383     HPrz    C    T        0      0        2 
  25  chr25_24896383     ZBoe    C    T        0      0        2 
  25  chr25_24896383     ZGre    C    T        0      0        2 
  25  chr25_24896383     ZHar    C    T        0      0        2 
  25  chr25_24896383   Sample    C    T        0      0        2 
  25  chr25_24908665     AAsi    G    A        0      0        2 
  25  chr25_24908665     AKia    G    A        0      0        2 
  25  chr25_24908665     AOna    G    A        0      0        2 
  25  chr25_24908665     ASom    G    A        0      0        2 
  25  chr25_24908665     HCab    G    A        0      0        2 
  25  chr25_24908665     HPrz    G    A      0.5      1        2 
  25  chr25_24908665     ZBoe    G    A        0      0        2 
  25  chr25_24908665     ZGre    G    A        0      0        2 
  25  chr25_24908665     ZHar    G    A        0      0        2 
  25  chr25_24908665   Sample    G    A        0      0        2 
  25  chr25_24937815     AAsi    G    A        0      0        2 
  25  chr25_24937815     AKia    G    A        0      0        2 
  25  chr25_24937815     AOna    G    A        0      0        2 
  25  chr25_24937815     ASom    G    A        0      0        2 
  25  chr25_24937815     HCab    G    A        0      0        2 
  25  chr25_24937815     HPrz    G    A        1      2        2 
  25  chr25_24937815     ZBoe    G    A        0      0        2 
  25  chr25_24937815     ZGre    G    A        0      0        2 
  25  chr25_24937815     ZHar    G    A        0      0        2 
  25  chr25_24937815   Sample    G    A        0      0        2 
  25  chr25_24939117     AAsi    G    C        0      0        2 
  25  chr25_24939117     AKia    G    C        0      0        2 
  25  chr25_24939117     AOna    G    C        0      0        2 
  25  chr25_24939117     ASom    G    C        0      0        2 
  25  chr25_24939117     HCab    G    C        0      0        2 
  25  chr25_24939117     HPrz    G    C        0      0        2 
  25  chr25_24939117     ZBoe    G    C      0.5      1        2 
  25  chr25_24939117     ZGre    G    C        0      0        2 
  25  chr25_24939117     ZHar    G    C        0      0        2 
  25  chr25_24939117   Sample    G    C        0      0        2 
  25  chr25_24941836     AAsi    A    G        0      0        2 
  25  chr25_24941836     AKia    A    G        0      0        2 
  25  chr25_24941836     AOna    A    G        0      0        2 
  25  chr25_24941836     ASom    A    G        0      0        2 
  25  chr25_24941836     HCab    A    G        0      0        2 
  25  chr25_24941836     HPrz    A    G        0      0        2 
  25  chr25_24941836     ZBoe    A    G      0.5      1        2 
  25  chr25_24941836     ZGre    A    G        0      0        2 
  25  chr25_24941836     ZHar    A    G        0      0        2 
  25  chr25_24941836   Sample    A    G        0      0        2 
  25  chr25_24947155     AAsi    C    T        0      0        2 
  25  chr25_24947155     AKia    C    T        0      0        2 
  25  chr25_24947155     AOna    C    T        0      0        2 
  25  chr25_24947155     ASom    C    T        0      0        2 
  25  chr25_24947155     HCab    C    T        0      0        2 
  25  chr25_24947155     HPrz    C    T        0      0        2 
  25  chr25_24947155     ZBoe    C    T        1      2        2 
  25  chr25_24947155     ZGre    C    T        0      0        2 
  25  chr25_24947155     ZHar    C    T        0      0        2 
  25  chr25_24947155   Sample    C    T        0      0        2 
  25  chr25_24947553     AAsi    A    G        0      0        2 
  25  chr25_24947553     AKia    A    G      0.5      1        2 
  25  chr25_24947553     AOna    A    G      0.5      1        2 
  25  chr25_24947553     ASom    A    G        0      0        2 
  25  chr25_24947553     HCab    A    G        0      0        2 
  25  chr25_24947553     HPrz    A    G        0      0        2 
  25  chr25_24947553     ZBoe    A    G        0      0        2 
  25  chr25_24947553     ZGre    A    G        0      0        2 
  25  chr25_24947553     ZHar    A    G        0      0        2 
  25  chr25_24947553   Sample    A    G        0      0        2 
  25  chr25_24949013     AAsi    C    T        0      0        2 
  25  chr25_24949013     AKia    C    T        0      0        2 
  25  chr25_24949013     AOna    C    T        0      0        2 
  25  chr25_24949013     ASom    C    T        0      0        2 
  25  chr25_24949013     HCab    C    T        1      2        2 
  25  chr25_24949013     HPrz    C    T        1      2        2 
  25  chr25_24949013     ZBoe    C    T        0      0        2 
  25  chr25_24949013     ZGre    C    T        0      0        2 
  25  chr25_24949013     ZHar    C    T        0      0        2 
  25  chr25_24949013   Sample    C    T        1      2        2 
  25  chr25_24950196     AAsi    A    G        0      0        2 
  25  chr25_24950196     AKia    A    G        0      0        2 
  25  chr25_24950196     AOna    A    G      0.5      1        2 
  25  chr25_24950196     ASom    A    G        0      0        2 
  25  chr25_24950196     HCab    A    G        0      0        2 
  25  chr25_24950196     HPrz    A    G        0      0        2 
  25  chr25_24950196     ZBoe    A    G        0      0        2 
  25  chr25_24950196     ZGre    A    G        0      0        2 
  25  chr25_24950196     ZHar    A    G        0      0        2 
  25  chr25_24950196   Sample    A    G        0      0        2 
  25  chr25_24960660     AAsi    A    G        1      2        2 
  25  chr25_24960660     AKia    A    G        0      0        2 
  25  chr25_24960660     AOna    A    G        0      0        2 
  25  chr25_24960660     ASom    A    G        1      2        2 
  25  chr25_24960660     HCab    A    G        0      0        2 
  25  chr25_24960660     HPrz    A    G        0      0        2 
  25  chr25_24960660     ZBoe    A    G        0      0        2 
  25  chr25_24960660     ZGre    A    G        0      0        2 
  25  chr25_24960660     ZHar    A    G        0      0        2 
  25  chr25_24960660   Sample    A    G        0      0        2 
  25  chr25_24969316     AAsi    T    C        0      0        2 
  25  chr25_24969316     AKia    T    C        0      0        2 
  25  chr25_24969316     AOna    T    C        0      0        2 
  25  chr25_24969316     ASom    T    C        0      0        2 
  25  chr25_24969316     HCab    T    C        1      2        2 
  25  chr25_24969316     HPrz    T    C        1      2        2 
  25  chr25_24969316     ZBoe    T    C        0      0        2 
  25  chr25_24969316     ZGre    T    C        0      0        2 
  25  chr25_24969316     ZHar    T    C        0      0        2 
  25  chr25_24969316   Sample    T    C        1      2        2 
  25  chr25_24971547     AAsi    T    C        0      0        2 
  25  chr25_24971547     AKia    T    C        0      0        2 
  25  chr25_24971547     AOna    T    C        0      0        2 
  25  chr25_24971547     ASom    T    C        0      0        2 
  25  chr25_24971547     HCab    T    C        1      2        2 
  25  chr25_24971547     HPrz    T    C        1      2        2 
  25  chr25_24971547     ZBoe    T    C        0      0        2 
  25  chr25_24971547     ZGre    T    C        0      0        2 
  25  chr25_24971547     ZHar    T    C        0      0        2 
  25  chr25_24971547   Sample    T    C        1      2        2 
  25  chr25_24972828     AAsi    C    T        0      0        2 
  25  chr25_24972828     AKia    C    T        0      0        2 
  25  chr25_24972828     AOna    C    T        0      0        2 
  25  chr25_24972828     ASom    C    T        0      0        2 
  25  chr25_24972828     HCab    C    T        1      2        2 
  25  chr25_24972828     HPrz    C    T        1      2        2 
  25  chr25_24972828     ZBoe    C    T        0      0        2 
  25  chr25_24972828     ZGre    C    T        0      0        2 
  25  chr25_24972828     ZHar    C    T        0      0        2 
  25  chr25_24972828   Sample    C    T        1      2        2 
  25  chr25_24986060     AAsi    T    C        0      0        2 
  25  chr25_24986060     AKia    T    C        0      0        2 
  25  chr25_24986060     AOna    T    C      0.5      1        2 
  25  chr25_24986060     ASom    T    C        0      0        2 
  25  chr25_24986060     HCab    T    C        0      0        2 
  25  chr25_24986060     HPrz    T    C        0      0        2 
  25  chr25_24986060     ZBoe    T    C        0      0        2 
  25  chr25_24986060     ZGre    T    C        0      0        2 
  25  chr25_24986060     ZHar    T    C        0      0        2 
  25  chr25_24986060   Sample    T    C        0      0        2 
  25  chr25_24988649     AAsi    A    T        0      0        2 
  25  chr25_24988649     AKia    A    T        0      0        2 
  25  chr25_24988649     AOna    A    T        0      0        2 
  25  chr25_24988649     ASom    A    T        0      0        2 
  25  chr25_24988649     HCab    A    T        1      2        2 
  25  chr25_24988649     HPrz    A    T        1      2        2 
  25  chr25_24988649     ZBoe    A    T        0      0        2 
  25  chr25_24988649     ZGre    A    T        0      0        2 
  25  chr25_24988649     ZHar    A    T        0      0        2 
  25  chr25_24988649   Sample    A    T        1      2        2 
  25  chr25_24990339     AAsi    C    T        0      0        2 
  25  chr25_24990339     AKia    C    T        0      0        2 
  25  chr25_24990339     AOna    C    T        0      0        2 
  25  chr25_24990339     ASom    C    T        0      0        2 
  25  chr25_24990339     HCab    C    T        0      0        2 
  25  chr25_24990339     HPrz    C    T        0      0        2 
  25  chr25_24990339     ZBoe    C    T        0      0        2 
  25  chr25_24990339     ZGre    C    T        0      0        2 
  25  chr25_24990339     ZHar    C    T      0.5      1        2 
  25  chr25_24990339   Sample    C    T        0      0        2 
  25  chr25_24995798     AAsi    G    T        0      0        2 
  25  chr25_24995798     AKia    G    T        1      2        2 
  25  chr25_24995798     AOna    G    T      0.5      1        2 
  25  chr25_24995798     ASom    G    T        0      0        2 
  25  chr25_24995798     HCab    G    T        1      2        2 
  25  chr25_24995798     HPrz    G    T        1      2        2 
  25  chr25_24995798     ZBoe    G    T        0      0        2 
  25  chr25_24995798     ZGre    G    T        0      0        2 
  25  chr25_24995798     ZHar    G    T        0      0        2 
  25  chr25_24995798   Sample    G    T        1      2        2 
  25  chr25_24998914     AAsi    T    C        0      0        2 
  25  chr25_24998914     AKia    T    C        0      0        2 
  25  chr25_24998914     AOna    T    C        0      0        2 
  25  chr25_24998914     ASom    T    C        0      0        2 
  25  chr25_24998914     HCab    T    C        0      0        2 
  25  chr25_24998914     HPrz    T    C        0      0        2 
  25  chr25_24998914     ZBoe    T    C        0      0        2 
  25  chr25_24998914     ZGre    T    C        0      0        2 
  25  chr25_24998914     ZHar    T    C        1      2        2 
  25  chr25_24998914   Sample    T    C        0      0        2 
  25  chr25_25000715     AAsi    G    T        0      0        2 
  25  chr25_25000715     AKia    G    T      0.5      1        2 
  25  chr25_25000715     AOna    G    T        0      0        2 
  25  chr25_25000715     ASom    G    T        0      0        2 
  25  chr25_25000715     HCab    G    T        0      0        2 
  25  chr25_25000715     HPrz    G    T        0      0        2 
  25  chr25_25000715     ZBoe    G    T        0      0        2 
  25  chr25_25000715     ZGre    G    T        0      0        2 
  25  chr25_25000715     ZHar    G    T        0      0        2 
  25  chr25_25000715   Sample    G    T        0      0        2 
  25  chr25_25011326     AAsi    G    A        0      0        2 
  25  chr25_25011326     AKia    G    A        0      0        2 
  25  chr25_25011326     AOna    G    A        0      0        2 
  25  chr25_25011326     ASom    G    A        0      0        2 
  25  chr25_25011326     HCab    G    A        1      2        2 
  25  chr25_25011326     HPrz    G    A        1      2        2 
  25  chr25_25011326     ZBoe    G    A        0      0        2 
  25  chr25_25011326     ZGre    G    A        0      0        2 
  25  chr25_25011326     ZHar    G    A        0      0        2 
  25  chr25_25011326   Sample    G    A        1      2        2 
  25  chr25_25024811     AAsi    T    C        0      0        2 
  25  chr25_25024811     AKia    T    C        1      2        2 
  25  chr25_25024811     AOna    T    C        1      2        2 
  25  chr25_25024811     ASom    T    C        0      0        2 
  25  chr25_25024811     HCab    T    C        0      0        2 
  25  chr25_25024811     HPrz    T    C        0      0        2 
  25  chr25_25024811     ZBoe    T    C        0      0        2 
  25  chr25_25024811     ZGre    T    C        0      0        2 
  25  chr25_25024811     ZHar    T    C        0      0        2 
  25  chr25_25024811   Sample    T    C        0      0        2 
  25  chr25_25025636     AAsi    T    C        0      0        2 
  25  chr25_25025636     AKia    T    C        0      0        2 
  25  chr25_25025636     AOna    T    C        0      0        2 
  25  chr25_25025636     ASom    T    C        0      0        2 
  25  chr25_25025636     HCab    T    C        0      0        2 
  25  chr25_25025636     HPrz    T    C        0      0        2 
  25  chr25_25025636     ZBoe    T    C      0.5      1        2 
  25  chr25_25025636     ZGre    T    C        1      2        2 
  25  chr25_25025636     ZHar    T    C        0      0        2 
  25  chr25_25025636   Sample    T    C        0      0        2 
  25  chr25_25028063     AAsi    G    A        0      0        2 
  25  chr25_25028063     AKia    G    A        0      0        2 
  25  chr25_25028063     AOna    G    A        0      0        2 
  25  chr25_25028063     ASom    G    A        0      0        2 
  25  chr25_25028063     HCab    G    A        0      0        2 
  25  chr25_25028063     HPrz    G    A        0      0        2 
  25  chr25_25028063     ZBoe    G    A        0      0        2 
  25  chr25_25028063     ZGre    G    A        0      0        2 
  25  chr25_25028063     ZHar    G    A        1      2        2 
  25  chr25_25028063   Sample    G    A        0      0        2 
  25  chr25_25029904     AAsi    T    C        0      0        2 
  25  chr25_25029904     AKia    T    C        0      0        2 
  25  chr25_25029904     AOna    T    C        0      0        2 
  25  chr25_25029904     ASom    T    C        0      0        2 
  25  chr25_25029904     HCab    T    C        0      0        2 
  25  chr25_25029904     HPrz    T    C        0      0        2 
  25  chr25_25029904     ZBoe    T    C        1      2        2 
  25  chr25_25029904     ZGre    T    C        0      0        2 
  25  chr25_25029904     ZHar    T    C        0      0        2 
  25  chr25_25029904   Sample    T    C        0      0        2 
  25  chr25_25030305     AAsi    G    A        0      0        2 
  25  chr25_25030305     AKia    G    A        0      0        2 
  25  chr25_25030305     AOna    G    A        0      0        2 
  25  chr25_25030305     ASom    G    A        1      2        2 
  25  chr25_25030305     HCab    G    A        0      0        2 
  25  chr25_25030305     HPrz    G    A        0      0        2 
  25  chr25_25030305     ZBoe    G    A        0      0        2 
  25  chr25_25030305     ZGre    G    A        0      0        2 
  25  chr25_25030305     ZHar    G    A        0      0        2 
  25  chr25_25030305   Sample    G    A        0      0        2 
  25  chr25_25031797     AAsi    C    T        0      0        2 
  25  chr25_25031797     AKia    C    T        0      0        2 
  25  chr25_25031797     AOna    C    T        0      0        2 
  25  chr25_25031797     ASom    C    T        0      0        2 
  25  chr25_25031797     HCab    C    T        1      2        2 
  25  chr25_25031797     HPrz    C    T        1      2        2 
  25  chr25_25031797     ZBoe    C    T        0      0        2 
  25  chr25_25031797     ZGre    C    T        0      0        2 
  25  chr25_25031797     ZHar    C    T        0      0        2 
  25  chr25_25031797   Sample    C    T        1      2        2 
  25  chr25_25041042     AAsi    T    C        0      0        2 
  25  chr25_25041042     AKia    T    C        0      0        2 
  25  chr25_25041042     AOna    T    C        0      0        2 
  25  chr25_25041042     ASom    T    C        0      0        2 
  25  chr25_25041042     HCab    T    C        0      0        2 
  25  chr25_25041042     HPrz    T    C        0      0        2 
  25  chr25_25041042     ZBoe    T    C      0.5      1        2 
  25  chr25_25041042     ZGre    T    C        0      0        2 
  25  chr25_25041042     ZHar    T    C        0      0        2 
  25  chr25_25041042   Sample    T    C        0      0        2 
  25  chr25_25041624     AAsi    G    A        0      0        2 
  25  chr25_25041624     AKia    G    A        0      0        2 
  25  chr25_25041624     AOna    G    A        0      0        2 
  25  chr25_25041624     ASom    G    A        0      0        2 
  25  chr25_25041624     HCab    G    A        0      0        2 
  25  chr25_25041624     HPrz    G    A        0      0        2 
  25  chr25_25041624     ZBoe    G    A        0      0        2 
  25  chr25_25041624     ZGre    G    A        1      2        2 
  25  chr25_25041624     ZHar    G    A        0      0        2 
  25  chr25_25041624   Sample    G    A        0      0        2 
  25  chr25_25045049     AAsi    A    G      0.5      1        2 
  25  chr25_25045049     AKia    A    G        0      0        2 
  25  chr25_25045049     AOna    A    G        0      0        2 
  25  chr25_25045049     ASom    A    G        0      0        2 
  25  chr25_25045049     HCab    A    G        0      0        2 
  25  chr25_25045049     HPrz    A    G        0      0        2 
  25  chr25_25045049     ZBoe    A    G        0      0        2 
  25  chr25_25045049     ZGre    A    G        0      0        2 
  25  chr25_25045049     ZHar    A    G        0      0        2 
  25  chr25_25045049   Sample    A    G        0      0        2 
  25  chr25_25051011     AAsi    T    C        0      0        2 
  25  chr25_25051011     AKia    T    C        0      0        2 
  25  chr25_25051011     AOna    T    C        0      0        2 
  25  chr25_25051011     ASom    T    C        0      0        2 
  25  chr25_25051011     HCab    T    C        1      2        2 
  25  chr25_25051011     HPrz    T    C        1      2        2 
  25  chr25_25051011     ZBoe    T    C        0      0        2 
  25  chr25_25051011     ZGre    T    C        0      0        2 
  25  chr25_25051011     ZHar    T    C        0      0        2 
  25  chr25_25051011   Sample    T    C        1      2        2 
  25  chr25_25053867     AAsi    G    T        0      0        2 
  25  chr25_25053867     AKia    G    T      0.5      1        2 
  25  chr25_25053867     AOna    G    T        0      0        2 
  25  chr25_25053867     ASom    G    T        0      0        2 
  25  chr25_25053867     HCab    G    T        0      0        2 
  25  chr25_25053867     HPrz    G    T        0      0        2 
  25  chr25_25053867     ZBoe    G    T        0      0        2 
  25  chr25_25053867     ZGre    G    T        0      0        2 
  25  chr25_25053867     ZHar    G    T        0      0        2 
  25  chr25_25053867   Sample    G    T        0      0        2 
  25  chr25_25058001     AAsi    T    C        0      0        2 
  25  chr25_25058001     AKia    T    C        0      0        2 
  25  chr25_25058001     AOna    T    C        0      0        2 
  25  chr25_25058001     ASom    T    C        0      0        2 
  25  chr25_25058001     HCab    T    C        1      2        2 
  25  chr25_25058001     HPrz    T    C        1      2        2 
  25  chr25_25058001     ZBoe    T    C        0      0        2 
  25  chr25_25058001     ZGre    T    C        0      0        2 
  25  chr25_25058001     ZHar    T    C        0      0        2 
  25  chr25_25058001   Sample    T    C        1      2        2 
  25  chr25_25063876     AAsi    A    G        0      0        2 
  25  chr25_25063876     AKia    A    G        0      0        2 
  25  chr25_25063876     AOna    A    G        1      2        2 
  25  chr25_25063876     ASom    A    G        0      0        2 
  25  chr25_25063876     HCab    A    G        0      0        2 
  25  chr25_25063876     HPrz    A    G        0      0        2 
  25  chr25_25063876     ZBoe    A    G        0      0        2 
  25  chr25_25063876     ZGre    A    G        0      0        2 
  25  chr25_25063876     ZHar    A    G        0      0        2 
  25  chr25_25063876   Sample    A    G        0      0        2 
  25  chr25_25070618     AAsi    A    G        0      0        2 
  25  chr25_25070618     AKia    A    G        1      2        2 
  25  chr25_25070618     AOna    A    G        1      2        2 
  25  chr25_25070618     ASom    A    G        0      0        2 
  25  chr25_25070618     HCab    A    G        0      0        2 
  25  chr25_25070618     HPrz    A    G        0      0        2 
  25  chr25_25070618     ZBoe    A    G        0      0        2 
  25  chr25_25070618     ZGre    A    G        0      0        2 
  25  chr25_25070618     ZHar    A    G        0      0        2 
  25  chr25_25070618   Sample    A    G        0      0        2 
  25  chr25_25076602     AAsi    G    A        0      0        2 
  25  chr25_25076602     AKia    G    A        0      0        2 
  25  chr25_25076602     AOna    G    A        0      0        2 
  25  chr25_25076602     ASom    G    A        0      0        2 
  25  chr25_25076602     HCab    G    A      0.5      1        2 
  25  chr25_25076602     HPrz    G    A        0      0        2 
  25  chr25_25076602     ZBoe    G    A        0      0        2 
  25  chr25_25076602     ZGre    G    A        0      0        2 
  25  chr25_25076602     ZHar    G    A        0      0        2 
  25  chr25_25076602   Sample    G    A        1      2        2 
  25  chr25_25091501     AAsi    T    G        0      0        2 
  25  chr25_25091501     AKia    T    G        0      0        2 
  25  chr25_25091501     AOna    T    G        0      0        2 
  25  chr25_25091501     ASom    T    G        0      0        2 
  25  chr25_25091501     HCab    T    G        0      0        2 
  25  chr25_25091501     HPrz    T    G        0      0        2 
  25  chr25_25091501     ZBoe    T    G      0.5      1        2 
  25  chr25_25091501     ZGre    T    G        0      0        2 
  25  chr25_25091501     ZHar    T    G        0      0        2 
  25  chr25_25091501   Sample    T    G        0      0        2 
  25  chr25_25103212     AAsi    C    T        0      0        2 
  25  chr25_25103212     AKia    C    T        0      0        2 
  25  chr25_25103212     AOna    C    T        0      0        2 
  25  chr25_25103212     ASom    C    T        0      0        2 
  25  chr25_25103212     HCab    C    T        0      0        2 
  25  chr25_25103212     HPrz    C    T        0      0        2 
  25  chr25_25103212     ZBoe    C    T        1      2        2 
  25  chr25_25103212     ZGre    C    T        0      0        2 
  25  chr25_25103212     ZHar    C    T        0      0        2 
  25  chr25_25103212   Sample    C    T        0      0        2 
  25  chr25_25107194     AAsi    A    G        0      0        2 
  25  chr25_25107194     AKia    A    G        0      0        2 
  25  chr25_25107194     AOna    A    G        0      0        2 
  25  chr25_25107194     ASom    A    G        0      0        2 
  25  chr25_25107194     HCab    A    G        0      0        2 
  25  chr25_25107194     HPrz    A    G        0      0        2 
  25  chr25_25107194     ZBoe    A    G      0.5      1        2 
  25  chr25_25107194     ZGre    A    G        0      0        2 
  25  chr25_25107194     ZHar    A    G        0      0        2 
  25  chr25_25107194   Sample    A    G        0      0        2 
  25  chr25_25109504     AAsi    A    G        0      0        2 
  25  chr25_25109504     AKia    A    G        0      0        2 
  25  chr25_25109504     AOna    A    G        0      0        2 
  25  chr25_25109504     ASom    A    G        0      0        2 
  25  chr25_25109504     HCab    A    G      0.5      1        2 
  25  chr25_25109504     HPrz    A    G        0      0        2 
  25  chr25_25109504     ZBoe    A    G        1      2        2 
  25  chr25_25109504     ZGre    A    G        0      0        2 
  25  chr25_25109504     ZHar    A    G        0      0        2 
  25  chr25_25109504   Sample    A    G        1      2        2 
  25  chr25_25112754     AAsi    A    G        0      0        2 
  25  chr25_25112754     AKia    A    G        0      0        2 
  25  chr25_25112754     AOna    A    G        0      0        2 
  25  chr25_25112754     ASom    A    G        0      0        2 
  25  chr25_25112754     HCab    A    G      0.5      1        2 
  25  chr25_25112754     HPrz    A    G        1      2        2 
  25  chr25_25112754     ZBoe    A    G        0      0        2 
  25  chr25_25112754     ZGre    A    G        0      0        2 
  25  chr25_25112754     ZHar    A    G        0      0        2 
  25  chr25_25112754   Sample    A    G        1      2        2 
  25  chr25_25118258     AAsi    C    A        0      0        2 
  25  chr25_25118258     AKia    C    A        1      2        2 
  25  chr25_25118258     AOna    C    A        1      2        2 
  25  chr25_25118258     ASom    C    A        0      0        2 
  25  chr25_25118258     HCab    C    A        0      0        2 
  25  chr25_25118258     HPrz    C    A        0      0        2 
  25  chr25_25118258     ZBoe    C    A        0      0        2 
  25  chr25_25118258     ZGre    C    A        0      0        2 
  25  chr25_25118258     ZHar    C    A        0      0        2 
  25  chr25_25118258   Sample    C    A        0      0        2 
  25  chr25_25135939     AAsi    G    C        0      0        2 
  25  chr25_25135939     AKia    G    C        1      2        2 
  25  chr25_25135939     AOna    G    C        1      2        2 
  25  chr25_25135939     ASom    G    C        0      0        2 
  25  chr25_25135939     HCab    G    C        0      0        2 
  25  chr25_25135939     HPrz    G    C        0      0        2 
  25  chr25_25135939     ZBoe    G    C        0      0        2 
  25  chr25_25135939     ZGre    G    C        0      0        2 
  25  chr25_25135939     ZHar    G    C        0      0        2 
  25  chr25_25135939   Sample    G    C        0      0        2 
  25  chr25_25136088     AAsi    A    G        0      0        2 
  25  chr25_25136088     AKia    A    G        0      0        2 
  25  chr25_25136088     AOna    A    G        0      0        2 
  25  chr25_25136088     ASom    A    G        0      0        2 
  25  chr25_25136088     HCab    A    G        0      0        2 
  25  chr25_25136088     HPrz    A    G        0      0        2 
  25  chr25_25136088     ZBoe    A    G        0      0        2 
  25  chr25_25136088     ZGre    A    G        0      0        2 
  25  chr25_25136088     ZHar    A    G        1      2        2 
  25  chr25_25136088   Sample    A    G        0      0        2 
  25  chr25_25139555     AAsi    C    T        0      0        2 
  25  chr25_25139555     AKia    C    T        0      0        2 
  25  chr25_25139555     AOna    C    T        0      0        2 
  25  chr25_25139555     ASom    C    T        0      0        2 
  25  chr25_25139555     HCab    C    T      0.5      1        2 
  25  chr25_25139555     HPrz    C    T      0.5      1        2 
  25  chr25_25139555     ZBoe    C    T        0      0        2 
  25  chr25_25139555     ZGre    C    T        0      0        2 
  25  chr25_25139555     ZHar    C    T        0      0        2 
  25  chr25_25139555   Sample    C    T        1      2        2 
  25  chr25_25153839     AAsi    G    T        0      0        2 
  25  chr25_25153839     AKia    G    T        0      0        2 
  25  chr25_25153839     AOna    G    T        0      0        2 
  25  chr25_25153839     ASom    G    T        0      0        2 
  25  chr25_25153839     HCab    G    T        0      0        2 
  25  chr25_25153839     HPrz    G    T        0      0        2 
  25  chr25_25153839     ZBoe    G    T        0      0        2 
  25  chr25_25153839     ZGre    G    T        0      0        2 
  25  chr25_25153839     ZHar    G    T        1      2        2 
  25  chr25_25153839   Sample    G    T        0      0        2 
  25  chr25_25161309     AAsi    G    A        0      0        2 
  25  chr25_25161309     AKia    G    A        0      0        2 
  25  chr25_25161309     AOna    G    A        0      0        2 
  25  chr25_25161309     ASom    G    A        0      0        2 
  25  chr25_25161309     HCab    G    A        1      2        2 
  25  chr25_25161309     HPrz    G    A      0.5      1        2 
  25  chr25_25161309     ZBoe    G    A        0      0        2 
  25  chr25_25161309     ZGre    G    A        0      0        2 
  25  chr25_25161309     ZHar    G    A        0      0        2 
  25  chr25_25161309   Sample    G    A        0      0        2 
  25  chr25_25162427     AAsi    G    T        0      0        2 
  25  chr25_25162427     AKia    G    T        0      0        2 
  25  chr25_25162427     AOna    G    T        0      0        2 
  25  chr25_25162427     ASom    G    T        0      0        2 
  25  chr25_25162427     HCab    G    T      0.5      1        2 
  25  chr25_25162427     HPrz    G    T      0.5      1        2 
  25  chr25_25162427     ZBoe    G    T        0      0        2 
  25  chr25_25162427     ZGre    G    T        0      0        2 
  25  chr25_25162427     ZHar    G    T        0      0        2 
  25  chr25_25162427   Sample    G    T        1      2        2 
  25  chr25_25162659     AAsi    G    A        0      0        2 
  25  chr25_25162659     AKia    G    A        1      2        2 
  25  chr25_25162659     AOna    G    A        1      2        2 
  25  chr25_25162659     ASom    G    A        0      0        2 
  25  chr25_25162659     HCab    G    A        0      0        2 
  25  chr25_25162659     HPrz    G    A        0      0        2 
  25  chr25_25162659     ZBoe    G    A        0      0        2 
  25  chr25_25162659     ZGre    G    A        0      0        2 
  25  chr25_25162659     ZHar    G    A        0      0        2 
  25  chr25_25162659   Sample    G    A        0      0        2 
  25  chr25_25163573     AAsi    T    C        0      0        2 
  25  chr25_25163573     AKia    T    C        0      0        2 
  25  chr25_25163573     AOna    T    C        0      0        2 
  25  chr25_25163573     ASom    T    C        0      0        2 
  25  chr25_25163573     HCab    T    C        0      0        2 
  25  chr25_25163573     HPrz    T    C        0      0        2 
  25  chr25_25163573     ZBoe    T    C        1      2        2 
  25  chr25_25163573     ZGre    T    C        0      0        2 
  25  chr25_25163573     ZHar    T    C        1      2        2 
  25  chr25_25163573   Sample    T    C        0      0        2 
  25  chr25_25167929     AAsi    A    C        0      0        2 
  25  chr25_25167929     AKia    A    C        0      0        2 
  25  chr25_25167929     AOna    A    C        0      0        2 
  25  chr25_25167929     ASom    A    C        0      0        2 
  25  chr25_25167929     HCab    A    C        0      0        2 
  25  chr25_25167929     HPrz    A    C        0      0        2 
  25  chr25_25167929     ZBoe    A    C        0      0        2 
  25  chr25_25167929     ZGre    A    C        0      0        2 
  25  chr25_25167929     ZHar    A    C        1      2        2 
  25  chr25_25167929   Sample    A    C        0      0        2 
  25  chr25_25173708     AAsi    T    C        0      0        2 
  25  chr25_25173708     AKia    T    C        0      0        2 
  25  chr25_25173708     AOna    T    C        0      0        2 
  25  chr25_25173708     ASom    T    C        0      0        2 
  25  chr25_25173708     HCab    T    C        1      2        2 
  25  chr25_25173708     HPrz    T    C        1      2        2 
  25  chr25_25173708     ZBoe    T    C        0      0        2 
  25  chr25_25173708     ZGre    T    C        0      0        2 
  25  chr25_25173708     ZHar    T    C        0      0        2 
  25  chr25_25173708   Sample    T    C        1      2        2 
  25  chr25_25175882     AAsi    C    T        0      0        2 
  25  chr25_25175882     AKia    C    T        0      0        2 
  25  chr25_25175882     AOna    C    T        0      0        2 
  25  chr25_25175882     ASom    C    T        0      0        2 
  25  chr25_25175882     HCab    C    T        1      2        2 
  25  chr25_25175882     HPrz    C    T        1      2        2 
  25  chr25_25175882     ZBoe    C    T        0      0        2 
  25  chr25_25175882     ZGre    C    T        0      0        2 
  25  chr25_25175882     ZHar    C    T        0      0        2 
  25  chr25_25175882   Sample    C    T        1      2        2 
  25  chr25_25179770     AAsi    A    C        0      0        2 
  25  chr25_25179770     AKia    A    C        0      0        2 
  25  chr25_25179770     AOna    A    C        0      0        2 
  25  chr25_25179770     ASom    A    C        0      0        2 
  25  chr25_25179770     HCab    A    C        0      0        2 
  25  chr25_25179770     HPrz    A    C        0      0        2 
  25  chr25_25179770     ZBoe    A    C        1      2        2 
  25  chr25_25179770     ZGre    A    C        0      0        2 
  25  chr25_25179770     ZHar    A    C        0      0        2 
  25  chr25_25179770   Sample    A    C        0      0        2 
  25  chr25_25188964     AAsi    A    G        0      0        2 
  25  chr25_25188964     AKia    A    G        0      0        2 
  25  chr25_25188964     AOna    A    G        0      0        2 
  25  chr25_25188964     ASom    A    G        0      0        2 
  25  chr25_25188964     HCab    A    G        1      2        2 
  25  chr25_25188964     HPrz    A    G      0.5      1        2 
  25  chr25_25188964     ZBoe    A    G        0      0        2 
  25  chr25_25188964     ZGre    A    G        0      0        2 
  25  chr25_25188964     ZHar    A    G        0      0        2 
  25  chr25_25188964   Sample    A    G        1      2        2 
  25  chr25_25189266     AAsi    T    C        0      0        2 
  25  chr25_25189266     AKia    T    C        0      0        2 
  25  chr25_25189266     AOna    T    C        0      0        2 
  25  chr25_25189266     ASom    T    C        0      0        2 
  25  chr25_25189266     HCab    T    C        0      0        2 
  25  chr25_25189266     HPrz    T    C        0      0        2 
  25  chr25_25189266     ZBoe    T    C        0      0        2 
  25  chr25_25189266     ZGre    T    C      0.5      1        2 
  25  chr25_25189266     ZHar    T    C        0      0        2 
  25  chr25_25189266   Sample    T    C        0      0        2 
  25  chr25_25190443     AAsi    C    G        0      0        2 
  25  chr25_25190443     AKia    C    G        0      0        2 
  25  chr25_25190443     AOna    C    G        0      0        2 
  25  chr25_25190443     ASom    C    G        0      0        2 
  25  chr25_25190443     HCab    C    G        1      2        2 
  25  chr25_25190443     HPrz    C    G        1      2        2 
  25  chr25_25190443     ZBoe    C    G        0      0        2 
  25  chr25_25190443     ZGre    C    G        0      0        2 
  25  chr25_25190443     ZHar    C    G        0      0        2 
  25  chr25_25190443   Sample    C    G        1      2        2 
  25  chr25_25192270     AAsi    C    T      0.5      1        2 
  25  chr25_25192270     AKia    C    T        0      0        2 
  25  chr25_25192270     AOna    C    T        0      0        2 
  25  chr25_25192270     ASom    C    T        0      0        2 
  25  chr25_25192270     HCab    C    T        0      0        2 
  25  chr25_25192270     HPrz    C    T        0      0        2 
  25  chr25_25192270     ZBoe    C    T        0      0        2 
  25  chr25_25192270     ZGre    C    T        0      0        2 
  25  chr25_25192270     ZHar    C    T        0      0        2 
  25  chr25_25192270   Sample    C    T        0      0        2 
  25  chr25_25195409     AAsi    A    G        0      0        2 
  25  chr25_25195409     AKia    A    G        0      0        2 
  25  chr25_25195409     AOna    A    G        0      0        2 
  25  chr25_25195409     ASom    A    G        0      0        2 
  25  chr25_25195409     HCab    A    G        0      0        2 
  25  chr25_25195409     HPrz    A    G        0      0        2 
  25  chr25_25195409     ZBoe    A    G        0      0        2 
  25  chr25_25195409     ZGre    A    G      0.5      1        2 
  25  chr25_25195409     ZHar    A    G        0      0        2 
  25  chr25_25195409   Sample    A    G        0      0        2 
  25  chr25_25203033     AAsi    C    T        0      0        2 
  25  chr25_25203033     AKia    C    T        0      0        2 
  25  chr25_25203033     AOna    C    T        0      0        2 
  25  chr25_25203033     ASom    C    T        0      0        2 
  25  chr25_25203033     HCab    C    T        0      0        2 
  25  chr25_25203033     HPrz    C    T        0      0        2 
  25  chr25_25203033     ZBoe    C    T      0.5      1        2 
  25  chr25_25203033     ZGre    C    T        0      0        2 
  25  chr25_25203033     ZHar    C    T        0      0        2 
  25  chr25_25203033   Sample    C    T        0      0        2 
  25  chr25_25209454     AAsi    T    C        0      0        2 
  25  chr25_25209454     AKia    T    C        0      0        2 
  25  chr25_25209454     AOna    T    C        0      0        2 
  25  chr25_25209454     ASom    T    C        1      2        2 
  25  chr25_25209454     HCab    T    C        0      0        2 
  25  chr25_25209454     HPrz    T    C        0      0        2 
  25  chr25_25209454     ZBoe    T    C        0      0        2 
  25  chr25_25209454     ZGre    T    C        0      0        2 
  25  chr25_25209454     ZHar    T    C        0      0        2 
  25  chr25_25209454   Sample    T    C        0      0        2 
  25  chr25_25210303     AAsi    C    G        0      0        2 
  25  chr25_25210303     AKia    C    G        0      0        2 
  25  chr25_25210303     AOna    C    G        0      0        2 
  25  chr25_25210303     ASom    C    G        0      0        2 
  25  chr25_25210303     HCab    C    G        0      0        2 
  25  chr25_25210303     HPrz    C    G        0      0        2 
  25  chr25_25210303     ZBoe    C    G        0      0        2 
  25  chr25_25210303     ZGre    C    G        0      0        2 
  25  chr25_25210303     ZHar    C    G      0.5      1        2 
  25  chr25_25210303   Sample    C    G        0      0        2 
  25  chr25_25217962     AAsi    T    C        0      0        2 
  25  chr25_25217962     AKia    T    C        0      0        2 
  25  chr25_25217962     AOna    T    C        0      0        2 
  25  chr25_25217962     ASom    T    C        0      0        2 
  25  chr25_25217962     HCab    T    C        0      0        2 
  25  chr25_25217962     HPrz    T    C        0      0        2 
  25  chr25_25217962     ZBoe    T    C        0      0        2 
  25  chr25_25217962     ZGre    T    C        0      0        2 
  25  chr25_25217962     ZHar    T    C      0.5      1        2 
  25  chr25_25217962   Sample    T    C        0      0        2 
  25  chr25_25224260     AAsi    T    G        0      0        2 
  25  chr25_25224260     AKia    T    G      0.5      1        2 
  25  chr25_25224260     AOna    T    G        0      0        2 
  25  chr25_25224260     ASom    T    G        0      0        2 
  25  chr25_25224260     HCab    T    G        0      0        2 
  25  chr25_25224260     HPrz    T    G        0      0        2 
  25  chr25_25224260     ZBoe    T    G        0      0        2 
  25  chr25_25224260     ZGre    T    G        0      0        2 
  25  chr25_25224260     ZHar    T    G        0      0        2 
  25  chr25_25224260   Sample    T    G        0      0        2 
  25  chr25_25225595     AAsi    T    A        0      0        2 
  25  chr25_25225595     AKia    T    A        0      0        2 
  25  chr25_25225595     AOna    T    A        0      0        2 
  25  chr25_25225595     ASom    T    A        0      0        2 
  25  chr25_25225595     HCab    T    A        0      0        2 
  25  chr25_25225595     HPrz    T    A      0.5      1        2 
  25  chr25_25225595     ZBoe    T    A        0      0        2 
  25  chr25_25225595     ZGre    T    A        0      0        2 
  25  chr25_25225595     ZHar    T    A        0      0        2 
  25  chr25_25225595   Sample    T    A        0      0        2 
  25  chr25_25226214     AAsi    A    C        0      0        2 
  25  chr25_25226214     AKia    A    C        0      0        2 
  25  chr25_25226214     AOna    A    C        0      0        2 
  25  chr25_25226214     ASom    A    C        0      0        2 
  25  chr25_25226214     HCab    A    C        0      0        2 
  25  chr25_25226214     HPrz    A    C        0      0        2 
  25  chr25_25226214     ZBoe    A    C        1      2        2 
  25  chr25_25226214     ZGre    A    C        0      0        2 
  25  chr25_25226214     ZHar    A    C        1      2        2 
  25  chr25_25226214   Sample    A    C        0      0        2 
  25  chr25_25226507     AAsi    T    C        0      0        2 
  25  chr25_25226507     AKia    T    C        0      0        2 
  25  chr25_25226507     AOna    T    C        0      0        2 
  25  chr25_25226507     ASom    T    C        0      0        2 
  25  chr25_25226507     HCab    T    C        0      0        2 
  25  chr25_25226507     HPrz    T    C        0      0        2 
  25  chr25_25226507     ZBoe    T    C        0      0        2 
  25  chr25_25226507     ZGre    T    C      0.5      1        2 
  25  chr25_25226507     ZHar    T    C        0      0        2 
  25  chr25_25226507   Sample    T    C        0      0        2 
  25  chr25_25226561     AAsi    A    G      0.5      1        2 
  25  chr25_25226561     AKia    A    G        0      0        2 
  25  chr25_25226561     AOna    A    G        0      0        2 
  25  chr25_25226561     ASom    A    G        0      0        2 
  25  chr25_25226561     HCab    A    G        0      0        2 
  25  chr25_25226561     HPrz    A    G        0      0        2 
  25  chr25_25226561     ZBoe    A    G        0      0        2 
  25  chr25_25226561     ZGre    A    G        0      0        2 
  25  chr25_25226561     ZHar    A    G        0      0        2 
  25  chr25_25226561   Sample    A    G        0      0        2 
  25  chr25_25231092     AAsi    A    G        0      0        2 
  25  chr25_25231092     AKia    A    G        1      2        2 
  25  chr25_25231092     AOna    A    G        1      2        2 
  25  chr25_25231092     ASom    A    G        0      0        2 
  25  chr25_25231092     HCab    A    G        0      0        2 
  25  chr25_25231092     HPrz    A    G        0      0        2 
  25  chr25_25231092     ZBoe    A    G        0      0        2 
  25  chr25_25231092     ZGre    A    G        0      0        2 
  25  chr25_25231092     ZHar    A    G        0      0        2 
  25  chr25_25231092   Sample    A    G        0      0        2 
  25  chr25_25231149     AAsi    G    T        0      0        2 
  25  chr25_25231149     AKia    G    T        1      2        2 
  25  chr25_25231149     AOna    G    T        1      2        2 
  25  chr25_25231149     ASom    G    T        0      0        2 
  25  chr25_25231149     HCab    G    T        0      0        2 
  25  chr25_25231149     HPrz    G    T        0      0        2 
  25  chr25_25231149     ZBoe    G    T        0      0        2 
  25  chr25_25231149     ZGre    G    T        0      0        2 
  25  chr25_25231149     ZHar    G    T        0      0        2 
  25  chr25_25231149   Sample    G    T        0      0        2 
  25  chr25_25231174     AAsi    C    T        1      2        2 
  25  chr25_25231174     AKia    C    T        0      0        2 
  25  chr25_25231174     AOna    C    T        0      0        2 
  25  chr25_25231174     ASom    C    T        1      2        2 
  25  chr25_25231174     HCab    C    T        0      0        2 
  25  chr25_25231174     HPrz    C    T        0      0        2 
  25  chr25_25231174     ZBoe    C    T        1      2        2 
  25  chr25_25231174     ZGre    C    T        1      2        2 
  25  chr25_25231174     ZHar    C    T        1      2        2 
  25  chr25_25231174   Sample    C    T        0      0        2 
  25  chr25_25231516     AAsi    T    C        0      0        2 
  25  chr25_25231516     AKia    T    C        0      0        2 
  25  chr25_25231516     AOna    T    C        0      0        2 
  25  chr25_25231516     ASom    T    C        0      0        2 
  25  chr25_25231516     HCab    T    C        1      2        2 
  25  chr25_25231516     HPrz    T    C        1      2        2 
  25  chr25_25231516     ZBoe    T    C        0      0        2 
  25  chr25_25231516     ZGre    T    C        0      0        2 
  25  chr25_25231516     ZHar    T    C        0      0        2 
  25  chr25_25231516   Sample    T    C        1      2        2 
  25  chr25_25234133     AAsi    A    G        0      0        2 
  25  chr25_25234133     AKia    A    G        1      2        2 
  25  chr25_25234133     AOna    A    G        0      0        2 
  25  chr25_25234133     ASom    A    G        0      0        2 
  25  chr25_25234133     HCab    A    G        0      0        2 
  25  chr25_25234133     HPrz    A    G        0      0        2 
  25  chr25_25234133     ZBoe    A    G        0      0        2 
  25  chr25_25234133     ZGre    A    G        0      0        2 
  25  chr25_25234133     ZHar    A    G        0      0        2 
  25  chr25_25234133   Sample    A    G        0      0        2 
  25  chr25_25249397     AAsi    T    C        0      0        2 
  25  chr25_25249397     AKia    T    C        0      0        2 
  25  chr25_25249397     AOna    T    C        0      0        2 
  25  chr25_25249397     ASom    T    C        0      0        2 
  25  chr25_25249397     HCab    T    C      0.5      1        2 
  25  chr25_25249397     HPrz    T    C        0      0        2 
  25  chr25_25249397     ZBoe    T    C        0      0        2 
  25  chr25_25249397     ZGre    T    C        0      0        2 
  25  chr25_25249397     ZHar    T    C        0      0        2 
  25  chr25_25249397   Sample    T    C        0      0        2 
  25  chr25_25250367     AAsi    A    G        0      0        2 
  25  chr25_25250367     AKia    A    G        0      0        2 
  25  chr25_25250367     AOna    A    G        0      0        2 
  25  chr25_25250367     ASom    A    G        0      0        2 
  25  chr25_25250367     HCab    A    G        0      0        2 
  25  chr25_25250367     HPrz    A    G        0      0        2 
  25  chr25_25250367     ZBoe    A    G      0.5      1        2 
  25  chr25_25250367     ZGre    A    G        0      0        2 
  25  chr25_25250367     ZHar    A    G        0      0        2 
  25  chr25_25250367   Sample    A    G        0      0        2 
  25  chr25_25250596     AAsi    T    C        0      0        2 
  25  chr25_25250596     AKia    T    C        0      0        2 
  25  chr25_25250596     AOna    T    C        0      0        2 
  25  chr25_25250596     ASom    T    C        0      0        2 
  25  chr25_25250596     HCab    T    C        0      0        2 
  25  chr25_25250596     HPrz    T    C        0      0        2 
  25  chr25_25250596     ZBoe    T    C        0      0        2 
  25  chr25_25250596     ZGre    T    C      0.5      1        2 
  25  chr25_25250596     ZHar    T    C        1      2        2 
  25  chr25_25250596   Sample    T    C        0      0        2 
  25  chr25_25263372     AAsi    C    T        0      0        2 
  25  chr25_25263372     AKia    C    T        0      0        2 
  25  chr25_25263372     AOna    C    T        0      0        2 
  25  chr25_25263372     ASom    C    T        0      0        2 
  25  chr25_25263372     HCab    C    T        1      2        2 
  25  chr25_25263372     HPrz    C    T        1      2        2 
  25  chr25_25263372     ZBoe    C    T        0      0        2 
  25  chr25_25263372     ZGre    C    T        0      0        2 
  25  chr25_25263372     ZHar    C    T        0      0        2 
  25  chr25_25263372   Sample    C    T        1      2        2 
  25  chr25_25264019     AAsi    A    G        0      0        2 
  25  chr25_25264019     AKia    A    G        0      0        2 
  25  chr25_25264019     AOna    A    G        0      0        2 
  25  chr25_25264019     ASom    A    G        0      0        2 
  25  chr25_25264019     HCab    A    G        1      2        2 
  25  chr25_25264019     HPrz    A    G        1      2        2 
  25  chr25_25264019     ZBoe    A    G      0.5      1        2 
  25  chr25_25264019     ZGre    A    G        0      0        2 
  25  chr25_25264019     ZHar    A    G        0      0        2 
  25  chr25_25264019   Sample    A    G        1      2        2 
  25  chr25_25265959     AAsi    A    G        1      2        2 
  25  chr25_25265959     AKia    A    G        0      0        2 
  25  chr25_25265959     AOna    A    G        0      0        2 
  25  chr25_25265959     ASom    A    G        1      2        2 
  25  chr25_25265959     HCab    A    G        0      0        2 
  25  chr25_25265959     HPrz    A    G        0      0        2 
  25  chr25_25265959     ZBoe    A    G        0      0        2 
  25  chr25_25265959     ZGre    A    G        0      0        2 
  25  chr25_25265959     ZHar    A    G        0      0        2 
  25  chr25_25265959   Sample    A    G        1      2        2 
  25  chr25_25268217     AAsi    T    A        0      0        2 
  25  chr25_25268217     AKia    T    A        0      0        2 
  25  chr25_25268217     AOna    T    A        0      0        2 
  25  chr25_25268217     ASom    T    A        0      0        2 
  25  chr25_25268217     HCab    T    A      0.5      1        2 
  25  chr25_25268217     HPrz    T    A        0      0        2 
  25  chr25_25268217     ZBoe    T    A        0      0        2 
  25  chr25_25268217     ZGre    T    A        0      0        2 
  25  chr25_25268217     ZHar    T    A        0      0        2 
  25  chr25_25268217   Sample    T    A        1      2        2 
  25  chr25_25269321     AAsi    T    C        0      0        2 
  25  chr25_25269321     AKia    T    C        0      0        2 
  25  chr25_25269321     AOna    T    C        0      0        2 
  25  chr25_25269321     ASom    T    C        0      0        2 
  25  chr25_25269321     HCab    T    C        1      2        2 
  25  chr25_25269321     HPrz    T    C        1      2        2 
  25  chr25_25269321     ZBoe    T    C        0      0        2 
  25  chr25_25269321     ZGre    T    C        0      0        2 
  25  chr25_25269321     ZHar    T    C        0      0        2 
  25  chr25_25269321   Sample    T    C        1      2        2 
  25  chr25_25270619     AAsi    C    G        0      0        2 
  25  chr25_25270619     AKia    C    G        1      2        2 
  25  chr25_25270619     AOna    C    G        0      0        2 
  25  chr25_25270619     ASom    C    G        0      0        2 
  25  chr25_25270619     HCab    C    G        0      0        2 
  25  chr25_25270619     HPrz    C    G        0      0        2 
  25  chr25_25270619     ZBoe    C    G        0      0        2 
  25  chr25_25270619     ZGre    C    G        0      0        2 
  25  chr25_25270619     ZHar    C    G        0      0        2 
  25  chr25_25270619   Sample    C    G        0      0        2 
  25  chr25_25281054     AAsi    G    C        0      0        2 
  25  chr25_25281054     AKia    G    C        0      0        2 
  25  chr25_25281054     AOna    G    C        1      2        2 
  25  chr25_25281054     ASom    G    C        0      0        2 
  25  chr25_25281054     HCab    G    C        0      0        2 
  25  chr25_25281054     HPrz    G    C        0      0        2 
  25  chr25_25281054     ZBoe    G    C        0      0        2 
  25  chr25_25281054     ZGre    G    C        0      0        2 
  25  chr25_25281054     ZHar    G    C        0      0        2 
  25  chr25_25281054   Sample    G    C        0      0        2 
  25  chr25_25281839     AAsi    A    G        0      0        2 
  25  chr25_25281839     AKia    A    G        0      0        2 
  25  chr25_25281839     AOna    A    G        0      0        2 
  25  chr25_25281839     ASom    A    G        0      0        2 
  25  chr25_25281839     HCab    A    G        0      0        2 
  25  chr25_25281839     HPrz    A    G      0.5      1        2 
  25  chr25_25281839     ZBoe    A    G        0      0        2 
  25  chr25_25281839     ZGre    A    G        0      0        2 
  25  chr25_25281839     ZHar    A    G        0      0        2 
  25  chr25_25281839   Sample    A    G        0      0        2 
  25  chr25_25283099     AAsi    G    A        0      0        2 
  25  chr25_25283099     AKia    G    A      0.5      1        2 
  25  chr25_25283099     AOna    G    A        1      2        2 
  25  chr25_25283099     ASom    G    A        0      0        2 
  25  chr25_25283099     HCab    G    A        0      0        2 
  25  chr25_25283099     HPrz    G    A        0      0        2 
  25  chr25_25283099     ZBoe    G    A        0      0        2 
  25  chr25_25283099     ZGre    G    A        0      0        2 
  25  chr25_25283099     ZHar    G    A        0      0        2 
  25  chr25_25283099   Sample    G    A        0      0        2 
  25  chr25_25297350     AAsi    T    C        0      0        2 
  25  chr25_25297350     AKia    T    C        0      0        2 
  25  chr25_25297350     AOna    T    C        0      0        2 
  25  chr25_25297350     ASom    T    C        1      2        2 
  25  chr25_25297350     HCab    T    C        0      0        2 
  25  chr25_25297350     HPrz    T    C        0      0        2 
  25  chr25_25297350     ZBoe    T    C        0      0        2 
  25  chr25_25297350     ZGre    T    C        0      0        2 
  25  chr25_25297350     ZHar    T    C        0      0        2 
  25  chr25_25297350   Sample    T    C        0      0        2 
  25  chr25_25299437     AAsi    C    T        0      0        2 
  25  chr25_25299437     AKia    C    T      0.5      1        2 
  25  chr25_25299437     AOna    C    T        1      2        2 
  25  chr25_25299437     ASom    C    T        0      0        2 
  25  chr25_25299437     HCab    C    T        0      0        2 
  25  chr25_25299437     HPrz    C    T        0      0        2 
  25  chr25_25299437     ZBoe    C    T        0      0        2 
  25  chr25_25299437     ZGre    C    T        0      0        2 
  25  chr25_25299437     ZHar    C    T        0      0        2 
  25  chr25_25299437   Sample    C    T        0      0        2 
  25  chr25_25302966     AAsi    C    G        0      0        2 
  25  chr25_25302966     AKia    C    G        1      2        2 
  25  chr25_25302966     AOna    C    G        0      0        2 
  25  chr25_25302966     ASom    C    G        0      0        2 
  25  chr25_25302966     HCab    C    G        0      0        2 
  25  chr25_25302966     HPrz    C    G        0      0        2 
  25  chr25_25302966     ZBoe    C    G        0      0        2 
  25  chr25_25302966     ZGre    C    G        0      0        2 
  25  chr25_25302966     ZHar    C    G        0      0        2 
  25  chr25_25302966   Sample    C    G        0      0        2 
  25  chr25_25303308     AAsi    T    C        0      0        2 
  25  chr25_25303308     AKia    T    C        0      0        2 
  25  chr25_25303308     AOna    T    C        0      0        2 
  25  chr25_25303308     ASom    T    C        0      0        2 
  25  chr25_25303308     HCab    T    C        0      0        2 
  25  chr25_25303308     HPrz    T    C        0      0        2 
  25  chr25_25303308     ZBoe    T    C      0.5      1        2 
  25  chr25_25303308     ZGre    T    C        0      0        2 
  25  chr25_25303308     ZHar    T    C        0      0        2 
  25  chr25_25303308   Sample    T    C        0      0        2 
  25  chr25_25306964     AAsi    G    T        0      0        2 
  25  chr25_25306964     AKia    G    T        0      0        2 
  25  chr25_25306964     AOna    G    T        0      0        2 
  25  chr25_25306964     ASom    G    T        0      0        2 
  25  chr25_25306964     HCab    G    T        0      0        2 
  25  chr25_25306964     HPrz    G    T        0      0        2 
  25  chr25_25306964     ZBoe    G    T        1      2        2 
  25  chr25_25306964     ZGre    G    T        0      0        2 
  25  chr25_25306964     ZHar    G    T        0      0        2 
  25  chr25_25306964   Sample    G    T        0      0        2 
  25  chr25_25309685     AAsi    A    C        1      2        2 
  25  chr25_25309685     AKia    A    C        0      0        2 
  25  chr25_25309685     AOna    A    C        0      0        2 
  25  chr25_25309685     ASom    A    C        1      2        2 
  25  chr25_25309685     HCab    A    C        0      0        2 
  25  chr25_25309685     HPrz    A    C        0      0        2 
  25  chr25_25309685     ZBoe    A    C        0      0        2 
  25  chr25_25309685     ZGre    A    C        0      0        2 
  25  chr25_25309685     ZHar    A    C        0      0        2 
  25  chr25_25309685   Sample    A    C        0      0        2 
  25  chr25_25314168     AAsi    T    C        0      0        2 
  25  chr25_25314168     AKia    T    C        0      0        2 
  25  chr25_25314168     AOna    T    C        0      0        2 
  25  chr25_25314168     ASom    T    C        0      0        2 
  25  chr25_25314168     HCab    T    C        0      0        2 
  25  chr25_25314168     HPrz    T    C        0      0        2 
  25  chr25_25314168     ZBoe    T    C        0      0        2 
  25  chr25_25314168     ZGre    T    C        0      0        2 
  25  chr25_25314168     ZHar    T    C        1      2        2 
  25  chr25_25314168   Sample    T    C        0      0        2 
  25  chr25_25315974     AAsi    T    C        0      0        2 
  25  chr25_25315974     AKia    T    C      0.5      1        2 
  25  chr25_25315974     AOna    T    C        0      0        2 
  25  chr25_25315974     ASom    T    C        0      0        2 
  25  chr25_25315974     HCab    T    C        0      0        2 
  25  chr25_25315974     HPrz    T    C        0      0        2 
  25  chr25_25315974     ZBoe    T    C        0      0        2 
  25  chr25_25315974     ZGre    T    C        0      0        2 
  25  chr25_25315974     ZHar    T    C        0      0        2 
  25  chr25_25315974   Sample    T    C        0      0        2 
  25  chr25_25323233     AAsi    A    T        0      0        2 
  25  chr25_25323233     AKia    A    T        1      2        2 
  25  chr25_25323233     AOna    A    T        1      2        2 
  25  chr25_25323233     ASom    A    T        0      0        2 
  25  chr25_25323233     HCab    A    T        0      0        2 
  25  chr25_25323233     HPrz    A    T        0      0        2 
  25  chr25_25323233     ZBoe    A    T        0      0        2 
  25  chr25_25323233     ZGre    A    T        0      0        2 
  25  chr25_25323233     ZHar    A    T        0      0        2 
  25  chr25_25323233   Sample    A    T        0      0        2 
  25  chr25_25335610     AAsi    G    A        0      0        2 
  25  chr25_25335610     AKia    G    A        0      0        2 
  25  chr25_25335610     AOna    G    A        0      0        2 
  25  chr25_25335610     ASom    G    A        0      0        2 
  25  chr25_25335610     HCab    G    A        1      2        2 
  25  chr25_25335610     HPrz    G    A        1      2        2 
  25  chr25_25335610     ZBoe    G    A        0      0        2 
  25  chr25_25335610     ZGre    G    A        0      0        2 
  25  chr25_25335610     ZHar    G    A        0      0        2 
  25  chr25_25335610   Sample    G    A        1      2        2 
  25  chr25_25338887     AAsi    T    C        0      0        2 
  25  chr25_25338887     AKia    T    C        0      0        2 
  25  chr25_25338887     AOna    T    C        0      0        2 
  25  chr25_25338887     ASom    T    C        0      0        2 
  25  chr25_25338887     HCab    T    C      0.5      1        2 
  25  chr25_25338887     HPrz    T    C      0.5      1        2 
  25  chr25_25338887     ZBoe    T    C        0      0        2 
  25  chr25_25338887     ZGre    T    C        0      0        2 
  25  chr25_25338887     ZHar    T    C        0      0        2 
  25  chr25_25338887   Sample    T    C        1      2        2 
  25  chr25_25342292     AAsi    T    G        0      0        2 
  25  chr25_25342292     AKia    T    G        0      0        2 
  25  chr25_25342292     AOna    T    G        0      0        2 
  25  chr25_25342292     ASom    T    G        0      0        2 
  25  chr25_25342292     HCab    T    G        1      2        2 
  25  chr25_25342292     HPrz    T    G        1      2        2 
  25  chr25_25342292     ZBoe    T    G        0      0        2 
  25  chr25_25342292     ZGre    T    G        0      0        2 
  25  chr25_25342292     ZHar    T    G        0      0        2 
  25  chr25_25342292   Sample    T    G        1      2        2 
  25  chr25_25351710     AAsi    A    G        0      0        2 
  25  chr25_25351710     AKia    A    G        0      0        2 
  25  chr25_25351710     AOna    A    G        0      0        2 
  25  chr25_25351710     ASom    A    G        0      0        2 
  25  chr25_25351710     HCab    A    G        1      2        2 
  25  chr25_25351710     HPrz    A    G      0.5      1        2 
  25  chr25_25351710     ZBoe    A    G        0      0        2 
  25  chr25_25351710     ZGre    A    G        0      0        2 
  25  chr25_25351710     ZHar    A    G        0      0        2 
  25  chr25_25351710   Sample    A    G        0      0        2 
  25  chr25_25352807     AAsi    C    T        0      0        2 
  25  chr25_25352807     AKia    C    T        0      0        2 
  25  chr25_25352807     AOna    C    T        0      0        2 
  25  chr25_25352807     ASom    C    T        0      0        2 
  25  chr25_25352807     HCab    C    T        1      2        2 
  25  chr25_25352807     HPrz    C    T        1      2        2 
  25  chr25_25352807     ZBoe    C    T        0      0        2 
  25  chr25_25352807     ZGre    C    T        0      0        2 
  25  chr25_25352807     ZHar    C    T        0      0        2 
  25  chr25_25352807   Sample    C    T        1      2        2 
  25  chr25_25353210     AAsi    G    A        0      0        2 
  25  chr25_25353210     AKia    G    A        0      0        2 
  25  chr25_25353210     AOna    G    A        0      0        2 
  25  chr25_25353210     ASom    G    A        0      0        2 
  25  chr25_25353210     HCab    G    A        1      2        2 
  25  chr25_25353210     HPrz    G    A        1      2        2 
  25  chr25_25353210     ZBoe    G    A        0      0        2 
  25  chr25_25353210     ZGre    G    A        0      0        2 
  25  chr25_25353210     ZHar    G    A        0      0        2 
  25  chr25_25353210   Sample    G    A        1      2        2 
  25  chr25_25355153     AAsi    T    C        0      0        2 
  25  chr25_25355153     AKia    T    C        0      0        2 
  25  chr25_25355153     AOna    T    C        0      0        2 
  25  chr25_25355153     ASom    T    C        0      0        2 
  25  chr25_25355153     HCab    T    C        1      2        2 
  25  chr25_25355153     HPrz    T    C      0.5      1        2 
  25  chr25_25355153     ZBoe    T    C        0      0        2 
  25  chr25_25355153     ZGre    T    C        0      0        2 
  25  chr25_25355153     ZHar    T    C        0      0        2 
  25  chr25_25355153   Sample    T    C        0      0        2 
  25  chr25_25355227     AAsi    C    T        0      0        2 
  25  chr25_25355227     AKia    C    T        0      0        2 
  25  chr25_25355227     AOna    C    T        0      0        2 
  25  chr25_25355227     ASom    C    T        0      0        2 
  25  chr25_25355227     HCab    C    T        0      0        2 
  25  chr25_25355227     HPrz    C    T        0      0        2 
  25  chr25_25355227     ZBoe    C    T        0      0        2 
  25  chr25_25355227     ZGre    C    T        1      2        2 
  25  chr25_25355227     ZHar    C    T        0      0        2 
  25  chr25_25355227   Sample    C    T        0      0        2 
  25  chr25_25357644     AAsi    C    T        0      0        2 
  25  chr25_25357644     AKia    C    T        0      0        2 
  25  chr25_25357644     AOna    C    T        0      0        2 
  25  chr25_25357644     ASom    C    T        0      0        2 
  25  chr25_25357644     HCab    C    T        1      2        2 
  25  chr25_25357644     HPrz    C    T        1      2        2 
  25  chr25_25357644     ZBoe    C    T        0      0        2 
  25  chr25_25357644     ZGre    C    T        0      0        2 
  25  chr25_25357644     ZHar    C    T        0      0        2 
  25  chr25_25357644   Sample    C    T        1      2        2 
  25  chr25_25360995     AAsi    T    C        0      0        2 
  25  chr25_25360995     AKia    T    C        0      0        2 
  25  chr25_25360995     AOna    T    C        0      0        2 
  25  chr25_25360995     ASom    T    C        0      0        2 
  25  chr25_25360995     HCab    T    C        0      0        2 
  25  chr25_25360995     HPrz    T    C        0      0        2 
  25  chr25_25360995     ZBoe    T    C        0      0        2 
  25  chr25_25360995     ZGre    T    C      0.5      1        2 
  25  chr25_25360995     ZHar    T    C        0      0        2 
  25  chr25_25360995   Sample    T    C        0      0        2 
  25  chr25_25361103     AAsi    T    C      0.5      1        2 
  25  chr25_25361103     AKia    T    C        0      0        2 
  25  chr25_25361103     AOna    T    C        0      0        2 
  25  chr25_25361103     ASom    T    C        1      2        2 
  25  chr25_25361103     HCab    T    C        0      0        2 
  25  chr25_25361103     HPrz    T    C        0      0        2 
  25  chr25_25361103     ZBoe    T    C        0      0        2 
  25  chr25_25361103     ZGre    T    C        0      0        2 
  25  chr25_25361103     ZHar    T    C        0      0        2 
  25  chr25_25361103   Sample    T    C        0      0        2 
  25  chr25_25370055     AAsi    T    C        0      0        2 
  25  chr25_25370055     AKia    T    C        0      0        2 
  25  chr25_25370055     AOna    T    C        0      0        2 
  25  chr25_25370055     ASom    T    C        0      0        2 
  25  chr25_25370055     HCab    T    C      0.5      1        2 
  25  chr25_25370055     HPrz    T    C        0      0        2 
  25  chr25_25370055     ZBoe    T    C        0      0        2 
  25  chr25_25370055     ZGre    T    C        0      0        2 
  25  chr25_25370055     ZHar    T    C        0      0        2 
  25  chr25_25370055   Sample    T    C        0      0        2 
  25  chr25_25373181     AAsi    G    A        0      0        2 
  25  chr25_25373181     AKia    G    A        0      0        2 
  25  chr25_25373181     AOna    G    A        0      0        2 
  25  chr25_25373181     ASom    G    A        0      0        2 
  25  chr25_25373181     HCab    G    A        0      0        2 
  25  chr25_25373181     HPrz    G    A      0.5      1        2 
  25  chr25_25373181     ZBoe    G    A        0      0        2 
  25  chr25_25373181     ZGre    G    A        0      0        2 
  25  chr25_25373181     ZHar    G    A        0      0        2 
  25  chr25_25373181   Sample    G    A        0      0        2 
  25  chr25_25377808     AAsi    A    G        0      0        2 
  25  chr25_25377808     AKia    A    G        0      0        2 
  25  chr25_25377808     AOna    A    G        0      0        2 
  25  chr25_25377808     ASom    A    G        0      0        2 
  25  chr25_25377808     HCab    A    G        1      2        2 
  25  chr25_25377808     HPrz    A    G        1      2        2 
  25  chr25_25377808     ZBoe    A    G        0      0        2 
  25  chr25_25377808     ZGre    A    G        0      0        2 
  25  chr25_25377808     ZHar    A    G        0      0        2 
  25  chr25_25377808   Sample    A    G        1      2        2 
  25  chr25_25378793     AAsi    C    T        0      0        2 
  25  chr25_25378793     AKia    C    T        0      0        2 
  25  chr25_25378793     AOna    C    T        0      0        2 
  25  chr25_25378793     ASom    C    T        0      0        2 
  25  chr25_25378793     HCab    C    T        1      2        2 
  25  chr25_25378793     HPrz    C    T        1      2        2 
  25  chr25_25378793     ZBoe    C    T        0      0        2 
  25  chr25_25378793     ZGre    C    T        0      0        2 
  25  chr25_25378793     ZHar    C    T        0      0        2 
  25  chr25_25378793   Sample    C    T        1      2        2 
  25  chr25_25379746     AAsi    T    C        0      0        2 
  25  chr25_25379746     AKia    T    C        0      0        2 
  25  chr25_25379746     AOna    T    C        0      0        2 
  25  chr25_25379746     ASom    T    C        0      0        2 
  25  chr25_25379746     HCab    T    C      0.5      1        2 
  25  chr25_25379746     HPrz    T    C        0      0        2 
  25  chr25_25379746     ZBoe    T    C        0      0        2 
  25  chr25_25379746     ZGre    T    C        0      0        2 
  25  chr25_25379746     ZHar    T    C        0      0        2 
  25  chr25_25379746   Sample    T    C        0      0        2 
  25  chr25_25379876     AAsi    A    G      0.5      1        2 
  25  chr25_25379876     AKia    A    G        0      0        2 
  25  chr25_25379876     AOna    A    G        0      0        2 
  25  chr25_25379876     ASom    A    G        0      0        2 
  25  chr25_25379876     HCab    A    G        0      0        2 
  25  chr25_25379876     HPrz    A    G        0      0        2 
  25  chr25_25379876     ZBoe    A    G        0      0        2 
  25  chr25_25379876     ZGre    A    G        0      0        2 
  25  chr25_25379876     ZHar    A    G        0      0        2 
  25  chr25_25379876   Sample    A    G        0      0        2 
  25  chr25_25386215     AAsi    T    C        0      0        2 
  25  chr25_25386215     AKia    T    C        0      0        2 
  25  chr25_25386215     AOna    T    C        0      0        2 
  25  chr25_25386215     ASom    T    C        0      0        2 
  25  chr25_25386215     HCab    T    C        1      2        2 
  25  chr25_25386215     HPrz    T    C        1      2        2 
  25  chr25_25386215     ZBoe    T    C        0      0        2 
  25  chr25_25386215     ZGre    T    C        0      0        2 
  25  chr25_25386215     ZHar    T    C        0      0        2 
  25  chr25_25386215   Sample    T    C        1      2        2 
  25  chr25_25391147     AAsi    A    G        0      0        2 
  25  chr25_25391147     AKia    A    G        0      0        2 
  25  chr25_25391147     AOna    A    G        0      0        2 
  25  chr25_25391147     ASom    A    G        0      0        2 
  25  chr25_25391147     HCab    A    G        1      2        2 
  25  chr25_25391147     HPrz    A    G        1      2        2 
  25  chr25_25391147     ZBoe    A    G        0      0        2 
  25  chr25_25391147     ZGre    A    G        0      0        2 
  25  chr25_25391147     ZHar    A    G        0      0        2 
  25  chr25_25391147   Sample    A    G        1      2        2 
  25  chr25_25391685     AAsi    A    G        0      0        2 
  25  chr25_25391685     AKia    A    G        0      0        2 
  25  chr25_25391685     AOna    A    G        0      0        2 
  25  chr25_25391685     ASom    A    G        0      0        2 
  25  chr25_25391685     HCab    A    G        0      0        2 
  25  chr25_25391685     HPrz    A    G        0      0        2 
  25  chr25_25391685     ZBoe    A    G        0      0        2 
  25  chr25_25391685     ZGre    A    G      0.5      1        2 
  25  chr25_25391685     ZHar    A    G        0      0        2 
  25  chr25_25391685   Sample    A    G        0      0        2 
  25  chr25_25392842     AAsi    C    T        0      0        2 
  25  chr25_25392842     AKia    C    T        0      0        2 
  25  chr25_25392842     AOna    C    T        0      0        2 
  25  chr25_25392842     ASom    C    T        0      0        2 
  25  chr25_25392842     HCab    C    T        1      2        2 
  25  chr25_25392842     HPrz    C    T        1      2        2 
  25  chr25_25392842     ZBoe    C    T        0      0        2 
  25  chr25_25392842     ZGre    C    T        0      0        2 
  25  chr25_25392842     ZHar    C    T        0      0        2 
  25  chr25_25392842   Sample    C    T        1      2        2 
  25  chr25_25396934     AAsi    C    G        0      0        2 
  25  chr25_25396934     AKia    C    G        0      0        2 
  25  chr25_25396934     AOna    C    G        0      0        2 
  25  chr25_25396934     ASom    C    G        0      0        2 
  25  chr25_25396934     HCab    C    G      0.5      1        2 
  25  chr25_25396934     HPrz    C    G        0      0        2 
  25  chr25_25396934     ZBoe    C    G        0      0        2 
  25  chr25_25396934     ZGre    C    G        0      0        2 
  25  chr25_25396934     ZHar    C    G        0      0        2 
  25  chr25_25396934   Sample    C    G        1      2        2 
  25  chr25_25397137     AAsi    A    G        0      0        2 
  25  chr25_25397137     AKia    A    G        0      0        2 
  25  chr25_25397137     AOna    A    G        0      0        2 
  25  chr25_25397137     ASom    A    G        0      0        2 
  25  chr25_25397137     HCab    A    G        0      0        2 
  25  chr25_25397137     HPrz    A    G        1      2        2 
  25  chr25_25397137     ZBoe    A    G        0      0        2 
  25  chr25_25397137     ZGre    A    G        0      0        2 
  25  chr25_25397137     ZHar    A    G        0      0        2 
  25  chr25_25397137   Sample    A    G        0      0        2 
  25  chr25_25401270     AAsi    G    A        0      0        2 
  25  chr25_25401270     AKia    G    A        0      0        2 
  25  chr25_25401270     AOna    G    A        0      0        2 
  25  chr25_25401270     ASom    G    A        0      0        2 
  25  chr25_25401270     HCab    G    A        1      2        2 
  25  chr25_25401270     HPrz    G    A        1      2        2 
  25  chr25_25401270     ZBoe    G    A        0      0        2 
  25  chr25_25401270     ZGre    G    A        0      0        2 
  25  chr25_25401270     ZHar    G    A        0      0        2 
  25  chr25_25401270   Sample    G    A        0      0        2 
  25  chr25_25406603     AAsi    C    T        0      0        2 
  25  chr25_25406603     AKia    C    T        0      0        2 
  25  chr25_25406603     AOna    C    T        0      0        2 
  25  chr25_25406603     ASom    C    T        0      0        2 
  25  chr25_25406603     HCab    C    T        1      2        2 
  25  chr25_25406603     HPrz    C    T        1      2        2 
  25  chr25_25406603     ZBoe    C    T        0      0        2 
  25  chr25_25406603     ZGre    C    T        0      0        2 
  25  chr25_25406603     ZHar    C    T        0      0        2 
  25  chr25_25406603   Sample    C    T        1      2        2 
  25  chr25_25407233     AAsi    A    C        0      0        2 
  25  chr25_25407233     AKia    A    C        0      0        2 
  25  chr25_25407233     AOna    A    C        0      0        2 
  25  chr25_25407233     ASom    A    C        0      0        2 
  25  chr25_25407233     HCab    A    C        1      2        2 
  25  chr25_25407233     HPrz    A    C        1      2        2 
  25  chr25_25407233     ZBoe    A    C        0      0        2 
  25  chr25_25407233     ZGre    A    C        0      0        2 
  25  chr25_25407233     ZHar    A    C        0      0        2 
  25  chr25_25407233   Sample    A    C        1      2        2 
  25  chr25_25414442     AAsi    C    G        0      0        2 
  25  chr25_25414442     AKia    C    G        0      0        2 
  25  chr25_25414442     AOna    C    G        0      0        2 
  25  chr25_25414442     ASom    C    G        0      0        2 
  25  chr25_25414442     HCab    C    G        1      2        2 
  25  chr25_25414442     HPrz    C    G        1      2        2 
  25  chr25_25414442     ZBoe    C    G        0      0        2 
  25  chr25_25414442     ZGre    C    G        0      0        2 
  25  chr25_25414442     ZHar    C    G        0      0        2 
  25  chr25_25414442   Sample    C    G        1      2        2 
  25  chr25_25414537     AAsi    T    C        0      0        2 
  25  chr25_25414537     AKia    T    C        0      0        2 
  25  chr25_25414537     AOna    T    C        0      0        2 
  25  chr25_25414537     ASom    T    C        0      0        2 
  25  chr25_25414537     HCab    T    C        0      0        2 
  25  chr25_25414537     HPrz    T    C        0      0        2 
  25  chr25_25414537     ZBoe    T    C        0      0        2 
  25  chr25_25414537     ZGre    T    C        0      0        2 
  25  chr25_25414537     ZHar    T    C        1      2        2 
  25  chr25_25414537   Sample    T    C        0      0        2 
  25  chr25_25421157     AAsi    A    G        0      0        2 
  25  chr25_25421157     AKia    A    G        0      0        2 
  25  chr25_25421157     AOna    A    G        0      0        2 
  25  chr25_25421157     ASom    A    G        0      0        2 
  25  chr25_25421157     HCab    A    G        1      2        2 
  25  chr25_25421157     HPrz    A    G        1      2        2 
  25  chr25_25421157     ZBoe    A    G        0      0        2 
  25  chr25_25421157     ZGre    A    G        0      0        2 
  25  chr25_25421157     ZHar    A    G        0      0        2 
  25  chr25_25421157   Sample    A    G        1      2        2 
  25  chr25_25435043     AAsi    T    C        0      0        2 
  25  chr25_25435043     AKia    T    C        0      0        2 
  25  chr25_25435043     AOna    T    C        0      0        2 
  25  chr25_25435043     ASom    T    C        0      0        2 
  25  chr25_25435043     HCab    T    C        1      2        2 
  25  chr25_25435043     HPrz    T    C        1      2        2 
  25  chr25_25435043     ZBoe    T    C        0      0        2 
  25  chr25_25435043     ZGre    T    C        0      0        2 
  25  chr25_25435043     ZHar    T    C        0      0        2 
  25  chr25_25435043   Sample    T    C        1      2        2 
  25  chr25_25436512     AAsi    T    G        0      0        2 
  25  chr25_25436512     AKia    T    G        0      0        2 
  25  chr25_25436512     AOna    T    G        0      0        2 
  25  chr25_25436512     ASom    T    G        0      0        2 
  25  chr25_25436512     HCab    T    G        0      0        2 
  25  chr25_25436512     HPrz    T    G        0      0        2 
  25  chr25_25436512     ZBoe    T    G        0      0        2 
  25  chr25_25436512     ZGre    T    G      0.5      1        2 
  25  chr25_25436512     ZHar    T    G        0      0        2 
  25  chr25_25436512   Sample    T    G        0      0        2 
  25  chr25_25453504     AAsi    G    A        0      0        2 
  25  chr25_25453504     AKia    G    A        0      0        2 
  25  chr25_25453504     AOna    G    A        0      0        2 
  25  chr25_25453504     ASom    G    A        0      0        2 
  25  chr25_25453504     HCab    G    A        1      2        2 
  25  chr25_25453504     HPrz    G    A        1      2        2 
  25  chr25_25453504     ZBoe    G    A        0      0        2 
  25  chr25_25453504     ZGre    G    A        0      0        2 
  25  chr25_25453504     ZHar    G    A        0      0        2 
  25  chr25_25453504   Sample    G    A        1      2        2 
  25  chr25_25454169     AAsi    T    C        1      2        2 
  25  chr25_25454169     AKia    T    C        0      0        2 
  25  chr25_25454169     AOna    T    C        0      0        2 
  25  chr25_25454169     ASom    T    C        1      2        2 
  25  chr25_25454169     HCab    T    C        0      0        2 
  25  chr25_25454169     HPrz    T    C        0      0        2 
  25  chr25_25454169     ZBoe    T    C        0      0        2 
  25  chr25_25454169     ZGre    T    C        0      0        2 
  25  chr25_25454169     ZHar    T    C        0      0        2 
  25  chr25_25454169   Sample    T    C        0      0        2 
  25  chr25_25454222     AAsi    T    C        0      0        2 
  25  chr25_25454222     AKia    T    C        0      0        2 
  25  chr25_25454222     AOna    T    C        0      0        2 
  25  chr25_25454222     ASom    T    C        0      0        2 
  25  chr25_25454222     HCab    T    C        0      0        2 
  25  chr25_25454222     HPrz    T    C        0      0        2 
  25  chr25_25454222     ZBoe    T    C        0      0        2 
  25  chr25_25454222     ZGre    T    C        0      0        2 
  25  chr25_25454222     ZHar    T    C      0.5      1        2 
  25  chr25_25454222   Sample    T    C        0      0        2 
  25  chr25_25459657     AAsi    G    A        0      0        2 
  25  chr25_25459657     AKia    G    A        0      0        2 
  25  chr25_25459657     AOna    G    A        0      0        2 
  25  chr25_25459657     ASom    G    A        0      0        2 
  25  chr25_25459657     HCab    G    A      0.5      1        2 
  25  chr25_25459657     HPrz    G    A        0      0        2 
  25  chr25_25459657     ZBoe    G    A        0      0        2 
  25  chr25_25459657     ZGre    G    A        0      0        2 
  25  chr25_25459657     ZHar    G    A        0      0        2 
  25  chr25_25459657   Sample    G    A        0      0        2 
  25  chr25_25461613     AAsi    T    C        0      0        2 
  25  chr25_25461613     AKia    T    C        0      0        2 
  25  chr25_25461613     AOna    T    C        0      0        2 
  25  chr25_25461613     ASom    T    C        0      0        2 
  25  chr25_25461613     HCab    T    C        1      2        2 
  25  chr25_25461613     HPrz    T    C      0.5      1        2 
  25  chr25_25461613     ZBoe    T    C        0      0        2 
  25  chr25_25461613     ZGre    T    C        0      0        2 
  25  chr25_25461613     ZHar    T    C        0      0        2 
  25  chr25_25461613   Sample    T    C        0      0        2 
  25  chr25_25464020     AAsi    A    G        0      0        2 
  25  chr25_25464020     AKia    A    G        0      0        2 
  25  chr25_25464020     AOna    A    G        0      0        2 
  25  chr25_25464020     ASom    A    G        0      0        2 
  25  chr25_25464020     HCab    A    G        1      2        2 
  25  chr25_25464020     HPrz    A    G        1      2        2 
  25  chr25_25464020     ZBoe    A    G        0      0        2 
  25  chr25_25464020     ZGre    A    G        0      0        2 
  25  chr25_25464020     ZHar    A    G        0      0        2 
  25  chr25_25464020   Sample    A    G        1      2        2 
  25  chr25_25465226     AAsi    G    A        0      0        2 
  25  chr25_25465226     AKia    G    A        0      0        2 
  25  chr25_25465226     AOna    G    A        0      0        2 
  25  chr25_25465226     ASom    G    A        0      0        2 
  25  chr25_25465226     HCab    G    A        0      0        2 
  25  chr25_25465226     HPrz    G    A        0      0        2 
  25  chr25_25465226     ZBoe    G    A        0      0        2 
  25  chr25_25465226     ZGre    G    A        0      0        2 
  25  chr25_25465226     ZHar    G    A        1      2        2 
  25  chr25_25465226   Sample    G    A        0      0        2 
  25  chr25_25465639     AAsi    A    G        0      0        2 
  25  chr25_25465639     AKia    A    G        0      0        2 
  25  chr25_25465639     AOna    A    G        0      0        2 
  25  chr25_25465639     ASom    A    G        0      0        2 
  25  chr25_25465639     HCab    A    G        1      2        2 
  25  chr25_25465639     HPrz    A    G        1      2        2 
  25  chr25_25465639     ZBoe    A    G        0      0        2 
  25  chr25_25465639     ZGre    A    G        0      0        2 
  25  chr25_25465639     ZHar    A    G        0      0        2 
  25  chr25_25465639   Sample    A    G        1      2        2 
  25  chr25_25468835     AAsi    A    G        0      0        2 
  25  chr25_25468835     AKia    A    G        0      0        2 
  25  chr25_25468835     AOna    A    G        0      0        2 
  25  chr25_25468835     ASom    A    G        0      0        2 
  25  chr25_25468835     HCab    A    G        0      0        2 
  25  chr25_25468835     HPrz    A    G        0      0        2 
  25  chr25_25468835     ZBoe    A    G        1      2        2 
  25  chr25_25468835     ZGre    A    G        0      0        2 
  25  chr25_25468835     ZHar    A    G        1      2        2 
  25  chr25_25468835   Sample    A    G        0      0        2 
  25  chr25_25474095     AAsi    A    G        0      0        2 
  25  chr25_25474095     AKia    A    G        0      0        2 
  25  chr25_25474095     AOna    A    G        0      0        2 
  25  chr25_25474095     ASom    A    G        0      0        2 
  25  chr25_25474095     HCab    A    G        0      0        2 
  25  chr25_25474095     HPrz    A    G        0      0        2 
  25  chr25_25474095     ZBoe    A    G        1      2        2 
  25  chr25_25474095     ZGre    A    G        0      0        2 
  25  chr25_25474095     ZHar    A    G        0      0        2 
  25  chr25_25474095   Sample    A    G        0      0        2 
  25  chr25_25474520     AAsi    C    T        0      0        2 
  25  chr25_25474520     AKia    C    T        0      0        2 
  25  chr25_25474520     AOna    C    T        0      0        2 
  25  chr25_25474520     ASom    C    T        0      0        2 
  25  chr25_25474520     HCab    C    T        1      2        2 
  25  chr25_25474520     HPrz    C    T        1      2        2 
  25  chr25_25474520     ZBoe    C    T        0      0        2 
  25  chr25_25474520     ZGre    C    T        0      0        2 
  25  chr25_25474520     ZHar    C    T        0      0        2 
  25  chr25_25474520   Sample    C    T        1      2        2 
  25  chr25_25474641     AAsi    T    C        0      0        2 
  25  chr25_25474641     AKia    T    C        0      0        2 
  25  chr25_25474641     AOna    T    C        0      0        2 
  25  chr25_25474641     ASom    T    C        0      0        2 
  25  chr25_25474641     HCab    T    C        0      0        2 
  25  chr25_25474641     HPrz    T    C      0.5      1        2 
  25  chr25_25474641     ZBoe    T    C        0      0        2 
  25  chr25_25474641     ZGre    T    C        0      0        2 
  25  chr25_25474641     ZHar    T    C        0      0        2 
  25  chr25_25474641   Sample    T    C        1      2        2 
  25  chr25_25474740     AAsi    T    C        0      0        2 
  25  chr25_25474740     AKia    T    C        0      0        2 
  25  chr25_25474740     AOna    T    C        0      0        2 
  25  chr25_25474740     ASom    T    C        1      2        2 
  25  chr25_25474740     HCab    T    C        0      0        2 
  25  chr25_25474740     HPrz    T    C        0      0        2 
  25  chr25_25474740     ZBoe    T    C        0      0        2 
  25  chr25_25474740     ZGre    T    C        0      0        2 
  25  chr25_25474740     ZHar    T    C        0      0        2 
  25  chr25_25474740   Sample    T    C        0      0        2 
  25  chr25_25476324     AAsi    C    T        0      0        2 
  25  chr25_25476324     AKia    C    T        0      0        2 
  25  chr25_25476324     AOna    C    T        0      0        2 
  25  chr25_25476324     ASom    C    T        0      0        2 
  25  chr25_25476324     HCab    C    T        1      2        2 
  25  chr25_25476324     HPrz    C    T        1      2        2 
  25  chr25_25476324     ZBoe    C    T        0      0        2 
  25  chr25_25476324     ZGre    C    T        0      0        2 
  25  chr25_25476324     ZHar    C    T        0      0        2 
  25  chr25_25476324   Sample    C    T        1      2        2 
  25  chr25_25478100     AAsi    G    C        0      0        2 
  25  chr25_25478100     AKia    G    C        0      0        2 
  25  chr25_25478100     AOna    G    C        0      0        2 
  25  chr25_25478100     ASom    G    C        0      0        2 
  25  chr25_25478100     HCab    G    C      0.5      1        2 
  25  chr25_25478100     HPrz    G    C        0      0        2 
  25  chr25_25478100     ZBoe    G    C        0      0        2 
  25  chr25_25478100     ZGre    G    C        0      0        2 
  25  chr25_25478100     ZHar    G    C        0      0        2 
  25  chr25_25478100   Sample    G    C        0      0        2 
  25  chr25_25479478     AAsi    T    A        0      0        2 
  25  chr25_25479478     AKia    T    A        0      0        2 
  25  chr25_25479478     AOna    T    A        0      0        2 
  25  chr25_25479478     ASom    T    A        0      0        2 
  25  chr25_25479478     HCab    T    A        1      2        2 
  25  chr25_25479478     HPrz    T    A        1      2        2 
  25  chr25_25479478     ZBoe    T    A        0      0        2 
  25  chr25_25479478     ZGre    T    A        0      0        2 
  25  chr25_25479478     ZHar    T    A        0      0        2 
  25  chr25_25479478   Sample    T    A        1      2        2 
  25  chr25_25480301     AAsi    T    C        0      0        2 
  25  chr25_25480301     AKia    T    C        1      2        2 
  25  chr25_25480301     AOna    T    C        1      2        2 
  25  chr25_25480301     ASom    T    C        0      0        2 
  25  chr25_25480301     HCab    T    C        0      0        2 
  25  chr25_25480301     HPrz    T    C        0      0        2 
  25  chr25_25480301     ZBoe    T    C        0      0        2 
  25  chr25_25480301     ZGre    T    C        0      0        2 
  25  chr25_25480301     ZHar    T    C        0      0        2 
  25  chr25_25480301   Sample    T    C        0      0        2 
  25  chr25_25485258     AAsi    A    G        0      0        2 
  25  chr25_25485258     AKia    A    G        0      0        2 
  25  chr25_25485258     AOna    A    G        0      0        2 
  25  chr25_25485258     ASom    A    G        0      0        2 
  25  chr25_25485258     HCab    A    G        1      2        2 
  25  chr25_25485258     HPrz    A    G        1      2        2 
  25  chr25_25485258     ZBoe    A    G        0      0        2 
  25  chr25_25485258     ZGre    A    G        0      0        2 
  25  chr25_25485258     ZHar    A    G        0      0        2 
  25  chr25_25485258   Sample    A    G        1      2        2 
  25  chr25_25486910     AAsi    T    C        0      0        2 
  25  chr25_25486910     AKia    T    C        0      0        2 
  25  chr25_25486910     AOna    T    C        0      0        2 
  25  chr25_25486910     ASom    T    C        0      0        2 
  25  chr25_25486910     HCab    T    C        0      0        2 
  25  chr25_25486910     HPrz    T    C        0      0        2 
  25  chr25_25486910     ZBoe    T    C        0      0        2 
  25  chr25_25486910     ZGre    T    C      0.5      1        2 
  25  chr25_25486910     ZHar    T    C        0      0        2 
  25  chr25_25486910   Sample    T    C        0      0        2 
  25  chr25_25488460     AAsi    T    G        1      2        2 
  25  chr25_25488460     AKia    T    G        0      0        2 
  25  chr25_25488460     AOna    T    G        0      0        2 
  25  chr25_25488460     ASom    T    G        1      2        2 
  25  chr25_25488460     HCab    T    G        0      0        2 
  25  chr25_25488460     HPrz    T    G        0      0        2 
  25  chr25_25488460     ZBoe    T    G        0      0        2 
  25  chr25_25488460     ZGre    T    G        0      0        2 
  25  chr25_25488460     ZHar    T    G        0      0        2 
  25  chr25_25488460   Sample    T    G        0      0        2 
  25  chr25_25490577     AAsi    T    C        0      0        2 
  25  chr25_25490577     AKia    T    C        0      0        2 
  25  chr25_25490577     AOna    T    C        0      0        2 
  25  chr25_25490577     ASom    T    C        0      0        2 
  25  chr25_25490577     HCab    T    C      0.5      1        2 
  25  chr25_25490577     HPrz    T    C      0.5      1        2 
  25  chr25_25490577     ZBoe    T    C        0      0        2 
  25  chr25_25490577     ZGre    T    C        0      0        2 
  25  chr25_25490577     ZHar    T    C        0      0        2 
  25  chr25_25490577   Sample    T    C        1      2        2 
  25  chr25_25491374     AAsi    A    G        0      0        2 
  25  chr25_25491374     AKia    A    G        0      0        2 
  25  chr25_25491374     AOna    A    G        0      0        2 
  25  chr25_25491374     ASom    A    G        0      0        2 
  25  chr25_25491374     HCab    A    G        0      0        2 
  25  chr25_25491374     HPrz    A    G        0      0        2 
  25  chr25_25491374     ZBoe    A    G        0      0        2 
  25  chr25_25491374     ZGre    A    G        0      0        2 
  25  chr25_25491374     ZHar    A    G      0.5      1        2 
  25  chr25_25491374   Sample    A    G        0      0        2 
  25  chr25_25492093     AAsi    T    C        0      0        2 
  25  chr25_25492093     AKia    T    C      0.5      1        2 
  25  chr25_25492093     AOna    T    C        1      2        2 
  25  chr25_25492093     ASom    T    C        0      0        2 
  25  chr25_25492093     HCab    T    C        0      0        2 
  25  chr25_25492093     HPrz    T    C        0      0        2 
  25  chr25_25492093     ZBoe    T    C        0      0        2 
  25  chr25_25492093     ZGre    T    C        0      0        2 
  25  chr25_25492093     ZHar    T    C        0      0        2 
  25  chr25_25492093   Sample    T    C        0      0        2 
  25  chr25_25492617     AAsi    A    G        0      0        2 
  25  chr25_25492617     AKia    A    G        0      0        2 
  25  chr25_25492617     AOna    A    G        0      0        2 
  25  chr25_25492617     ASom    A    G        0      0        2 
  25  chr25_25492617     HCab    A    G        1      2        2 
  25  chr25_25492617     HPrz    A    G        1      2        2 
  25  chr25_25492617     ZBoe    A    G        0      0        2 
  25  chr25_25492617     ZGre    A    G        0      0        2 
  25  chr25_25492617     ZHar    A    G        0      0        2 
  25  chr25_25492617   Sample    A    G        1      2        2 
  25  chr25_25499174     AAsi    T    G        0      0        2 
  25  chr25_25499174     AKia    T    G        0      0        2 
  25  chr25_25499174     AOna    T    G        0      0        2 
  25  chr25_25499174     ASom    T    G        0      0        2 
  25  chr25_25499174     HCab    T    G      0.5      1        2 
  25  chr25_25499174     HPrz    T    G      0.5      1        2 
  25  chr25_25499174     ZBoe    T    G        0      0        2 
  25  chr25_25499174     ZGre    T    G        0      0        2 
  25  chr25_25499174     ZHar    T    G        0      0        2 
  25  chr25_25499174   Sample    T    G        0      0        2 
  25  chr25_25499885     AAsi    T    C        1      2        2 
  25  chr25_25499885     AKia    T    C        0      0        2 
  25  chr25_25499885     AOna    T    C        0      0        2 
  25  chr25_25499885     ASom    T    C        1      2        2 
  25  chr25_25499885     HCab    T    C        0      0        2 
  25  chr25_25499885     HPrz    T    C        0      0        2 
  25  chr25_25499885     ZBoe    T    C        0      0        2 
  25  chr25_25499885     ZGre    T    C        0      0        2 
  25  chr25_25499885     ZHar    T    C        0      0        2 
  25  chr25_25499885   Sample    T    C        0      0        2 
  25  chr25_25504816     AAsi    T    C        0      0        2 
  25  chr25_25504816     AKia    T    C        0      0        2 
  25  chr25_25504816     AOna    T    C        0      0        2 
  25  chr25_25504816     ASom    T    C        0      0        2 
  25  chr25_25504816     HCab    T    C      0.5      1        2 
  25  chr25_25504816     HPrz    T    C      0.5      1        2 
  25  chr25_25504816     ZBoe    T    C        0      0        2 
  25  chr25_25504816     ZGre    T    C        0      0        2 
  25  chr25_25504816     ZHar    T    C        0      0        2 
  25  chr25_25504816   Sample    T    C        0      0        2 
  25  chr25_25507451     AAsi    C    G        0      0        2 
  25  chr25_25507451     AKia    C    G        0      0        2 
  25  chr25_25507451     AOna    C    G        0      0        2 
  25  chr25_25507451     ASom    C    G        0      0        2 
  25  chr25_25507451     HCab    C    G      0.5      1        2 
  25  chr25_25507451     HPrz    C    G      0.5      1        2 
  25  chr25_25507451     ZBoe    C    G        0      0        2 
  25  chr25_25507451     ZGre    C    G        0      0        2 
  25  chr25_25507451     ZHar    C    G        0      0        2 
  25  chr25_25507451   Sample    C    G        0      0        2 
  25  chr25_25511762     AAsi    G    C        1      2        2 
  25  chr25_25511762     AKia    G    C        0      0        2 
  25  chr25_25511762     AOna    G    C        0      0        2 
  25  chr25_25511762     ASom    G    C        1      2        2 
  25  chr25_25511762     HCab    G    C        0      0        2 
  25  chr25_25511762     HPrz    G    C        0      0        2 
  25  chr25_25511762     ZBoe    G    C        0      0        2 
  25  chr25_25511762     ZGre    G    C        0      0        2 
  25  chr25_25511762     ZHar    G    C        0      0        2 
  25  chr25_25511762   Sample    G    C        0      0        2 
  25  chr25_25513011     AAsi    A    G        0      0        2 
  25  chr25_25513011     AKia    A    G        0      0        2 
  25  chr25_25513011     AOna    A    G        0      0        2 
  25  chr25_25513011     ASom    A    G        0      0        2 
  25  chr25_25513011     HCab    A    G        0      0        2 
  25  chr25_25513011     HPrz    A    G        0      0        2 
  25  chr25_25513011     ZBoe    A    G        0      0        2 
  25  chr25_25513011     ZGre    A    G        1      2        2 
  25  chr25_25513011     ZHar    A    G        0      0        2 
  25  chr25_25513011   Sample    A    G        0      0        2 
  25  chr25_25520747     AAsi    C    G        0      0        2 
  25  chr25_25520747     AKia    C    G      0.5      1        2 
  25  chr25_25520747     AOna    C    G        0      0        2 
  25  chr25_25520747     ASom    C    G        0      0        2 
  25  chr25_25520747     HCab    C    G        0      0        2 
  25  chr25_25520747     HPrz    C    G        0      0        2 
  25  chr25_25520747     ZBoe    C    G        0      0        2 
  25  chr25_25520747     ZGre    C    G        0      0        2 
  25  chr25_25520747     ZHar    C    G        0      0        2 
  25  chr25_25520747   Sample    C    G        0      0        2 
  25  chr25_25522890     AAsi    T    C        0      0        2 
  25  chr25_25522890     AKia    T    C        0      0        2 
  25  chr25_25522890     AOna    T    C        0      0        2 
  25  chr25_25522890     ASom    T    C        0      0        2 
  25  chr25_25522890     HCab    T    C        1      2        2 
  25  chr25_25522890     HPrz    T    C        1      2        2 
  25  chr25_25522890     ZBoe    T    C        0      0        2 
  25  chr25_25522890     ZGre    T    C        0      0        2 
  25  chr25_25522890     ZHar    T    C        0      0        2 
  25  chr25_25522890   Sample    T    C        1      2        2 
  25  chr25_25529549     AAsi    T    C        0      0        2 
  25  chr25_25529549     AKia    T    C        0      0        2 
  25  chr25_25529549     AOna    T    C        1      2        2 
  25  chr25_25529549     ASom    T    C        0      0        2 
  25  chr25_25529549     HCab    T    C        0      0        2 
  25  chr25_25529549     HPrz    T    C        0      0        2 
  25  chr25_25529549     ZBoe    T    C        0      0        2 
  25  chr25_25529549     ZGre    T    C        0      0        2 
  25  chr25_25529549     ZHar    T    C        0      0        2 
  25  chr25_25529549   Sample    T    C        0      0        2 
  25  chr25_25530115     AAsi    C    G        0      0        2 
  25  chr25_25530115     AKia    C    G        1      2        2 
  25  chr25_25530115     AOna    C    G        0      0        2 
  25  chr25_25530115     ASom    C    G        0      0        2 
  25  chr25_25530115     HCab    C    G        0      0        2 
  25  chr25_25530115     HPrz    C    G        0      0        2 
  25  chr25_25530115     ZBoe    C    G        0      0        2 
  25  chr25_25530115     ZGre    C    G        0      0        2 
  25  chr25_25530115     ZHar    C    G        0      0        2 
  25  chr25_25530115   Sample    C    G        0      0        2 
  25  chr25_25532664     AAsi    C    G        0      0        2 
  25  chr25_25532664     AKia    C    G        0      0        2 
  25  chr25_25532664     AOna    C    G        0      0        2 
  25  chr25_25532664     ASom    C    G        0      0        2 
  25  chr25_25532664     HCab    C    G      0.5      1        2 
  25  chr25_25532664     HPrz    C    G        1      2        2 
  25  chr25_25532664     ZBoe    C    G        0      0        2 
  25  chr25_25532664     ZGre    C    G        0      0        2 
  25  chr25_25532664     ZHar    C    G        0      0        2 
  25  chr25_25532664   Sample    C    G        1      2        2 
  25  chr25_25536429     AAsi    G    C        0      0        2 
  25  chr25_25536429     AKia    G    C        0      0        2 
  25  chr25_25536429     AOna    G    C        0      0        2 
  25  chr25_25536429     ASom    G    C        0      0        2 
  25  chr25_25536429     HCab    G    C        0      0        2 
  25  chr25_25536429     HPrz    G    C      0.5      1        2 
  25  chr25_25536429     ZBoe    G    C        0      0        2 
  25  chr25_25536429     ZGre    G    C        0      0        2 
  25  chr25_25536429     ZHar    G    C        0      0        2 
  25  chr25_25536429   Sample    G    C        0      0        2 
  25  chr25_25537802     AAsi    T    C        0      0        2 
  25  chr25_25537802     AKia    T    C        0      0        2 
  25  chr25_25537802     AOna    T    C        0      0        2 
  25  chr25_25537802     ASom    T    C        0      0        2 
  25  chr25_25537802     HCab    T    C      0.5      1        2 
  25  chr25_25537802     HPrz    T    C        0      0        2 
  25  chr25_25537802     ZBoe    T    C        0      0        2 
  25  chr25_25537802     ZGre    T    C        0      0        2 
  25  chr25_25537802     ZHar    T    C        0      0        2 
  25  chr25_25537802   Sample    T    C        0      0        2 
  25  chr25_25542036     AAsi    A    G        0      0        2 
  25  chr25_25542036     AKia    A    G        0      0        2 
  25  chr25_25542036     AOna    A    G        0      0        2 
  25  chr25_25542036     ASom    A    G        0      0        2 
  25  chr25_25542036     HCab    A    G        0      0        2 
  25  chr25_25542036     HPrz    A    G        0      0        2 
  25  chr25_25542036     ZBoe    A    G      0.5      1        2 
  25  chr25_25542036     ZGre    A    G        0      0        2 
  25  chr25_25542036     ZHar    A    G        0      0        2 
  25  chr25_25542036   Sample    A    G        0      0        2 
  25  chr25_25542766     AAsi    A    G        0      0        2 
  25  chr25_25542766     AKia    A    G        0      0        2 
  25  chr25_25542766     AOna    A    G        0      0        2 
  25  chr25_25542766     ASom    A    G        0      0        2 
  25  chr25_25542766     HCab    A    G        0      0        2 
  25  chr25_25542766     HPrz    A    G        0      0        2 
  25  chr25_25542766     ZBoe    A    G      0.5      1        2 
  25  chr25_25542766     ZGre    A    G        0      0        2 
  25  chr25_25542766     ZHar    A    G        0      0        2 
  25  chr25_25542766   Sample    A    G        0      0        2 
  25  chr25_25546188     AAsi    G    A        0      0        2 
  25  chr25_25546188     AKia    G    A        0      0        2 
  25  chr25_25546188     AOna    G    A        0      0        2 
  25  chr25_25546188     ASom    G    A        0      0        2 
  25  chr25_25546188     HCab    G    A        0      0        2 
  25  chr25_25546188     HPrz    G    A        0      0        2 
  25  chr25_25546188     ZBoe    G    A        0      0        2 
  25  chr25_25546188     ZGre    G    A        1      2        2 
  25  chr25_25546188     ZHar    G    A        0      0        2 
  25  chr25_25546188   Sample    G    A        0      0        2 
  25  chr25_25550646     AAsi    G    A        0      0        2 
  25  chr25_25550646     AKia    G    A        0      0        2 
  25  chr25_25550646     AOna    G    A        0      0        2 
  25  chr25_25550646     ASom    G    A        0      0        2 
  25  chr25_25550646     HCab    G    A        1      2        2 
  25  chr25_25550646     HPrz    G    A        1      2        2 
  25  chr25_25550646     ZBoe    G    A        0      0        2 
  25  chr25_25550646     ZGre    G    A        0      0        2 
  25  chr25_25550646     ZHar    G    A        0      0        2 
  25  chr25_25550646   Sample    G    A        1      2        2 
  25  chr25_25554552     AAsi    T    G        0      0        2 
  25  chr25_25554552     AKia    T    G        0      0        2 
  25  chr25_25554552     AOna    T    G        0      0        2 
  25  chr25_25554552     ASom    T    G        0      0        2 
  25  chr25_25554552     HCab    T    G        0      0        2 
  25  chr25_25554552     HPrz    T    G        0      0        2 
  25  chr25_25554552     ZBoe    T    G        0      0        2 
  25  chr25_25554552     ZGre    T    G      0.5      1        2 
  25  chr25_25554552     ZHar    T    G        0      0        2 
  25  chr25_25554552   Sample    T    G        0      0        2 
  25  chr25_25554779     AAsi    T    C        0      0        2 
  25  chr25_25554779     AKia    T    C        0      0        2 
  25  chr25_25554779     AOna    T    C        0      0        2 
  25  chr25_25554779     ASom    T    C        0      0        2 
  25  chr25_25554779     HCab    T    C        0      0        2 
  25  chr25_25554779     HPrz    T    C        0      0        2 
  25  chr25_25554779     ZBoe    T    C      0.5      1        2 
  25  chr25_25554779     ZGre    T    C        0      0        2 
  25  chr25_25554779     ZHar    T    C        0      0        2 
  25  chr25_25554779   Sample    T    C        0      0        2 
  25  chr25_25555997     AAsi    T    C        1      2        2 
  25  chr25_25555997     AKia    T    C        0      0        2 
  25  chr25_25555997     AOna    T    C        0      0        2 
  25  chr25_25555997     ASom    T    C        0      0        2 
  25  chr25_25555997     HCab    T    C        0      0        2 
  25  chr25_25555997     HPrz    T    C        0      0        2 
  25  chr25_25555997     ZBoe    T    C        0      0        2 
  25  chr25_25555997     ZGre    T    C        0      0        2 
  25  chr25_25555997     ZHar    T    C        0      0        2 
  25  chr25_25555997   Sample    T    C        0      0        2 
  25  chr25_25556735     AAsi    C    T        0      0        2 
  25  chr25_25556735     AKia    C    T        0      0        2 
  25  chr25_25556735     AOna    C    T        0      0        2 
  25  chr25_25556735     ASom    C    T        0      0        2 
  25  chr25_25556735     HCab    C    T        0      0        2 
  25  chr25_25556735     HPrz    C    T        0      0        2 
  25  chr25_25556735     ZBoe    C    T        0      0        2 
  25  chr25_25556735     ZGre    C    T        1      2        2 
  25  chr25_25556735     ZHar    C    T        0      0        2 
  25  chr25_25556735   Sample    C    T        0      0        2 
  25  chr25_25557000     AAsi    C    G        0      0        2 
  25  chr25_25557000     AKia    C    G        0      0        2 
  25  chr25_25557000     AOna    C    G        1      2        2 
  25  chr25_25557000     ASom    C    G        0      0        2 
  25  chr25_25557000     HCab    C    G        0      0        2 
  25  chr25_25557000     HPrz    C    G        0      0        2 
  25  chr25_25557000     ZBoe    C    G        0      0        2 
  25  chr25_25557000     ZGre    C    G        0      0        2 
  25  chr25_25557000     ZHar    C    G        0      0        2 
  25  chr25_25557000   Sample    C    G        0      0        2 
  25  chr25_25564048     AAsi    C    G        0      0        2 
  25  chr25_25564048     AKia    C    G        0      0        2 
  25  chr25_25564048     AOna    C    G        0      0        2 
  25  chr25_25564048     ASom    C    G        0      0        2 
  25  chr25_25564048     HCab    C    G        1      2        2 
  25  chr25_25564048     HPrz    C    G        1      2        2 
  25  chr25_25564048     ZBoe    C    G        0      0        2 
  25  chr25_25564048     ZGre    C    G        0      0        2 
  25  chr25_25564048     ZHar    C    G        0      0        2 
  25  chr25_25564048   Sample    C    G        1      2        2 
  25  chr25_25573372     AAsi    A    G        0      0        2 
  25  chr25_25573372     AKia    A    G        0      0        2 
  25  chr25_25573372     AOna    A    G        0      0        2 
  25  chr25_25573372     ASom    A    G        0      0        2 
  25  chr25_25573372     HCab    A    G        1      2        2 
  25  chr25_25573372     HPrz    A    G        1      2        2 
  25  chr25_25573372     ZBoe    A    G        0      0        2 
  25  chr25_25573372     ZGre    A    G        0      0        2 
  25  chr25_25573372     ZHar    A    G        0      0        2 
  25  chr25_25573372   Sample    A    G        1      2        2 
  25  chr25_25576915     AAsi    A    G        0      0        2 
  25  chr25_25576915     AKia    A    G        0      0        2 
  25  chr25_25576915     AOna    A    G        0      0        2 
  25  chr25_25576915     ASom    A    G        0      0        2 
  25  chr25_25576915     HCab    A    G        0      0        2 
  25  chr25_25576915     HPrz    A    G        0      0        2 
  25  chr25_25576915     ZBoe    A    G      0.5      1        2 
  25  chr25_25576915     ZGre    A    G        0      0        2 
  25  chr25_25576915     ZHar    A    G        0      0        2 
  25  chr25_25576915   Sample    A    G        0      0        2 
  25  chr25_25582185     AAsi    G    A        0      0        2 
  25  chr25_25582185     AKia    G    A        1      2        2 
  25  chr25_25582185     AOna    G    A        0      0        2 
  25  chr25_25582185     ASom    G    A        0      0        2 
  25  chr25_25582185     HCab    G    A        1      2        2 
  25  chr25_25582185     HPrz    G    A        1      2        2 
  25  chr25_25582185     ZBoe    G    A        0      0        2 
  25  chr25_25582185     ZGre    G    A        0      0        2 
  25  chr25_25582185     ZHar    G    A        0      0        2 
  25  chr25_25582185   Sample    G    A        1      2        2 
  25  chr25_25582417     AAsi    C    T        0      0        2 
  25  chr25_25582417     AKia    C    T        0      0        2 
  25  chr25_25582417     AOna    C    T        0      0        2 
  25  chr25_25582417     ASom    C    T        0      0        2 
  25  chr25_25582417     HCab    C    T        1      2        2 
  25  chr25_25582417     HPrz    C    T        1      2        2 
  25  chr25_25582417     ZBoe    C    T        0      0        2 
  25  chr25_25582417     ZGre    C    T        0      0        2 
  25  chr25_25582417     ZHar    C    T        0      0        2 
  25  chr25_25582417   Sample    C    T        1      2        2 
  25  chr25_25582443     AAsi    A    C        0      0        2 
  25  chr25_25582443     AKia    A    C        1      2        2 
  25  chr25_25582443     AOna    A    C        0      0        2 
  25  chr25_25582443     ASom    A    C        0      0        2 
  25  chr25_25582443     HCab    A    C        0      0        2 
  25  chr25_25582443     HPrz    A    C        0      0        2 
  25  chr25_25582443     ZBoe    A    C        0      0        2 
  25  chr25_25582443     ZGre    A    C        0      0        2 
  25  chr25_25582443     ZHar    A    C        0      0        2 
  25  chr25_25582443   Sample    A    C        0      0        2 
  25  chr25_25585246     AAsi    C    T        0      0        2 
  25  chr25_25585246     AKia    C    T        0      0        2 
  25  chr25_25585246     AOna    C    T        0      0        2 
  25  chr25_25585246     ASom    C    T        0      0        2 
  25  chr25_25585246     HCab    C    T        0      0        2 
  25  chr25_25585246     HPrz    C    T        0      0        2 
  25  chr25_25585246     ZBoe    C    T        0      0        2 
  25  chr25_25585246     ZGre    C    T      0.5      1        2 
  25  chr25_25585246     ZHar    C    T        0      0        2 
  25  chr25_25585246   Sample    C    T        0      0        2 
  25  chr25_25585287     AAsi    C    G        0      0        2 
  25  chr25_25585287     AKia    C    G        1      2        2 
  25  chr25_25585287     AOna    C    G        1      2        2 
  25  chr25_25585287     ASom    C    G        0      0        2 
  25  chr25_25585287     HCab    C    G        0      0        2 
  25  chr25_25585287     HPrz    C    G        0      0        2 
  25  chr25_25585287     ZBoe    C    G        0      0        2 
  25  chr25_25585287     ZGre    C    G        0      0        2 
  25  chr25_25585287     ZHar    C    G        0      0        2 
  25  chr25_25585287   Sample    C    G        0      0        2 
  25  chr25_25586543     AAsi    A    C        0      0        2 
  25  chr25_25586543     AKia    A    C        0      0        2 
  25  chr25_25586543     AOna    A    C        0      0        2 
  25  chr25_25586543     ASom    A    C        0      0        2 
  25  chr25_25586543     HCab    A    C        1      2        2 
  25  chr25_25586543     HPrz    A    C        0      0        2 
  25  chr25_25586543     ZBoe    A    C        0      0        2 
  25  chr25_25586543     ZGre    A    C        0      0        2 
  25  chr25_25586543     ZHar    A    C        0      0        2 
  25  chr25_25586543   Sample    A    C        0      0        2 
  25  chr25_25589806     AAsi    T    C        1      2        2 
  25  chr25_25589806     AKia    T    C        0      0        2 
  25  chr25_25589806     AOna    T    C        0      0        2 
  25  chr25_25589806     ASom    T    C        1      2        2 
  25  chr25_25589806     HCab    T    C        0      0        2 
  25  chr25_25589806     HPrz    T    C        0      0        2 
  25  chr25_25589806     ZBoe    T    C        1      2        2 
  25  chr25_25589806     ZGre    T    C        1      2        2 
  25  chr25_25589806     ZHar    T    C        1      2        2 
  25  chr25_25589806   Sample    T    C        0      0        2 
  25  chr25_25591389     AAsi    A    C        0      0        2 
  25  chr25_25591389     AKia    A    C        0      0        2 
  25  chr25_25591389     AOna    A    C        1      2        2 
  25  chr25_25591389     ASom    A    C        0      0        2 
  25  chr25_25591389     HCab    A    C        0      0        2 
  25  chr25_25591389     HPrz    A    C        0      0        2 
  25  chr25_25591389     ZBoe    A    C        0      0        2 
  25  chr25_25591389     ZGre    A    C        0      0        2 
  25  chr25_25591389     ZHar    A    C        0      0        2 
  25  chr25_25591389   Sample    A    C        0      0        2 
  25  chr25_25607643     AAsi    T    C        0      0        2 
  25  chr25_25607643     AKia    T    C        0      0        2 
  25  chr25_25607643     AOna    T    C        0      0        2 
  25  chr25_25607643     ASom    T    C        0      0        2 
  25  chr25_25607643     HCab    T    C        0      0        2 
  25  chr25_25607643     HPrz    T    C        0      0        2 
  25  chr25_25607643     ZBoe    T    C      0.5      1        2 
  25  chr25_25607643     ZGre    T    C        0      0        2 
  25  chr25_25607643     ZHar    T    C        0      0        2 
  25  chr25_25607643   Sample    T    C        0      0        2 
  25  chr25_25610003     AAsi    T    C        0      0        2 
  25  chr25_25610003     AKia    T    C        0      0        2 
  25  chr25_25610003     AOna    T    C        0      0        2 
  25  chr25_25610003     ASom    T    C        0      0        2 
  25  chr25_25610003     HCab    T    C        0      0        2 
  25  chr25_25610003     HPrz    T    C        0      0        2 
  25  chr25_25610003     ZBoe    T    C        1      2        2 
  25  chr25_25610003     ZGre    T    C        1      2        2 
  25  chr25_25610003     ZHar    T    C        1      2        2 
  25  chr25_25610003   Sample    T    C        0      0        2 
  25  chr25_25618281     AAsi    C    G        0      0        2 
  25  chr25_25618281     AKia    C    G        0      0        2 
  25  chr25_25618281     AOna    C    G        0      0        2 
  25  chr25_25618281     ASom    C    G        0      0        2 
  25  chr25_25618281     HCab    C    G        1      2        2 
  25  chr25_25618281     HPrz    C    G        1      2        2 
  25  chr25_25618281     ZBoe    C    G        0      0        2 
  25  chr25_25618281     ZGre    C    G        0      0        2 
  25  chr25_25618281     ZHar    C    G        0      0        2 
  25  chr25_25618281   Sample    C    G        1      2        2 
  25  chr25_25618981     AAsi    G    T        1      2        2 
  25  chr25_25618981     AKia    G    T        0      0        2 
  25  chr25_25618981     AOna    G    T        0      0        2 
  25  chr25_25618981     ASom    G    T        0      0        2 
  25  chr25_25618981     HCab    G    T        0      0        2 
  25  chr25_25618981     HPrz    G    T        0      0        2 
  25  chr25_25618981     ZBoe    G    T        0      0        2 
  25  chr25_25618981     ZGre    G    T        0      0        2 
  25  chr25_25618981     ZHar    G    T        0      0        2 
  25  chr25_25618981   Sample    G    T        0      0        2 
  25  chr25_25626387     AAsi    T    C        0      0        2 
  25  chr25_25626387     AKia    T    C        0      0        2 
  25  chr25_25626387     AOna    T    C        0      0        2 
  25  chr25_25626387     ASom    T    C        0      0        2 
  25  chr25_25626387     HCab    T    C        1      2        2 
  25  chr25_25626387     HPrz    T    C        1      2        2 
  25  chr25_25626387     ZBoe    T    C        0      0        2 
  25  chr25_25626387     ZGre    T    C        0      0        2 
  25  chr25_25626387     ZHar    T    C        0      0        2 
  25  chr25_25626387   Sample    T    C        1      2        2 
  25  chr25_25626525     AAsi    C    T        0      0        2 
  25  chr25_25626525     AKia    C    T        0      0        2 
  25  chr25_25626525     AOna    C    T        0      0        2 
  25  chr25_25626525     ASom    C    T        0      0        2 
  25  chr25_25626525     HCab    C    T        1      2        2 
  25  chr25_25626525     HPrz    C    T        1      2        2 
  25  chr25_25626525     ZBoe    C    T        0      0        2 
  25  chr25_25626525     ZGre    C    T        0      0        2 
  25  chr25_25626525     ZHar    C    T        0      0        2 
  25  chr25_25626525   Sample    C    T        1      2        2 
  25  chr25_25635380     AAsi    C    G        0      0        2 
  25  chr25_25635380     AKia    C    G        0      0        2 
  25  chr25_25635380     AOna    C    G        0      0        2 
  25  chr25_25635380     ASom    C    G        0      0        2 
  25  chr25_25635380     HCab    C    G        0      0        2 
  25  chr25_25635380     HPrz    C    G      0.5      1        2 
  25  chr25_25635380     ZBoe    C    G        0      0        2 
  25  chr25_25635380     ZGre    C    G        0      0        2 
  25  chr25_25635380     ZHar    C    G        0      0        2 
  25  chr25_25635380   Sample    C    G        0      0        2 
  25  chr25_25636859     AAsi    G    A        1      2        2 
  25  chr25_25636859     AKia    G    A        0      0        2 
  25  chr25_25636859     AOna    G    A        0      0        2 
  25  chr25_25636859     ASom    G    A        1      2        2 
  25  chr25_25636859     HCab    G    A        0      0        2 
  25  chr25_25636859     HPrz    G    A        0      0        2 
  25  chr25_25636859     ZBoe    G    A        0      0        2 
  25  chr25_25636859     ZGre    G    A        0      0        2 
  25  chr25_25636859     ZHar    G    A        0      0        2 
  25  chr25_25636859   Sample    G    A        0      0        2 
  25  chr25_25639098     AAsi    G    A        0      0        2 
  25  chr25_25639098     AKia    G    A        0      0        2 
  25  chr25_25639098     AOna    G    A        0      0        2 
  25  chr25_25639098     ASom    G    A        0      0        2 
  25  chr25_25639098     HCab    G    A        1      2        2 
  25  chr25_25639098     HPrz    G    A        1      2        2 
  25  chr25_25639098     ZBoe    G    A        0      0        2 
  25  chr25_25639098     ZGre    G    A        0      0        2 
  25  chr25_25639098     ZHar    G    A        0      0        2 
  25  chr25_25639098   Sample    G    A        1      2        2 
  25  chr25_25644612     AAsi    A    G        0      0        2 
  25  chr25_25644612     AKia    A    G      0.5      1        2 
  25  chr25_25644612     AOna    A    G        0      0        2 
  25  chr25_25644612     ASom    A    G        0      0        2 
  25  chr25_25644612     HCab    A    G        0      0        2 
  25  chr25_25644612     HPrz    A    G        0      0        2 
  25  chr25_25644612     ZBoe    A    G        0      0        2 
  25  chr25_25644612     ZGre    A    G        0      0        2 
  25  chr25_25644612     ZHar    A    G        0      0        2 
  25  chr25_25644612   Sample    A    G        0      0        2 
  25  chr25_25646350     AAsi    C    A        0      0        2 
  25  chr25_25646350     AKia    C    A        0      0        2 
  25  chr25_25646350     AOna    C    A        0      0        2 
  25  chr25_25646350     ASom    C    A        0      0        2 
  25  chr25_25646350     HCab    C    A        1      2        2 
  25  chr25_25646350     HPrz    C    A        1      2        2 
  25  chr25_25646350     ZBoe    C    A        0      0        2 
  25  chr25_25646350     ZGre    C    A        0      0        2 
  25  chr25_25646350     ZHar    C    A        0      0        2 
  25  chr25_25646350   Sample    C    A        1      2        2 
  25  chr25_25653002     AAsi    G    A        0      0        2 
  25  chr25_25653002     AKia    G    A        0      0        2 
  25  chr25_25653002     AOna    G    A        0      0        2 
  25  chr25_25653002     ASom    G    A        0      0        2 
  25  chr25_25653002     HCab    G    A        1      2        2 
  25  chr25_25653002     HPrz    G    A        1      2        2 
  25  chr25_25653002     ZBoe    G    A        0      0        2 
  25  chr25_25653002     ZGre    G    A        0      0        2 
  25  chr25_25653002     ZHar    G    A        0      0        2 
  25  chr25_25653002   Sample    G    A        1      2        2 
  25  chr25_25662411     AAsi    T    C        0      0        2 
  25  chr25_25662411     AKia    T    C        0      0        2 
  25  chr25_25662411     AOna    T    C        0      0        2 
  25  chr25_25662411     ASom    T    C        0      0        2 
  25  chr25_25662411     HCab    T    C      0.5      1        2 
  25  chr25_25662411     HPrz    T    C        0      0        2 
  25  chr25_25662411     ZBoe    T    C        0      0        2 
  25  chr25_25662411     ZGre    T    C        0      0        2 
  25  chr25_25662411     ZHar    T    C        0      0        2 
  25  chr25_25662411   Sample    T    C        1      2        2 
  25  chr25_25662795     AAsi    C    T        0      0        2 
  25  chr25_25662795     AKia    C    T        0      0        2 
  25  chr25_25662795     AOna    C    T        0      0        2 
  25  chr25_25662795     ASom    C    T        0      0        2 
  25  chr25_25662795     HCab    C    T        1      2        2 
  25  chr25_25662795     HPrz    C    T        1      2        2 
  25  chr25_25662795     ZBoe    C    T        0      0        2 
  25  chr25_25662795     ZGre    C    T        0      0        2 
  25  chr25_25662795     ZHar    C    T        0      0        2 
  25  chr25_25662795   Sample    C    T        1      2        2 
  25  chr25_25668262     AAsi    G    C        0      0        2 
  25  chr25_25668262     AKia    G    C        0      0        2 
  25  chr25_25668262     AOna    G    C        0      0        2 
  25  chr25_25668262     ASom    G    C        0      0        2 
  25  chr25_25668262     HCab    G    C      0.5      1        2 
  25  chr25_25668262     HPrz    G    C        0      0        2 
  25  chr25_25668262     ZBoe    G    C        0      0        2 
  25  chr25_25668262     ZGre    G    C        0      0        2 
  25  chr25_25668262     ZHar    G    C        0      0        2 
  25  chr25_25668262   Sample    G    C        0      0        2 
  25  chr25_25670021     AAsi    G    C        0      0        2 
  25  chr25_25670021     AKia    G    C        1      2        2 
  25  chr25_25670021     AOna    G    C        0      0        2 
  25  chr25_25670021     ASom    G    C        0      0        2 
  25  chr25_25670021     HCab    G    C        0      0        2 
  25  chr25_25670021     HPrz    G    C        0      0        2 
  25  chr25_25670021     ZBoe    G    C        1      2        2 
  25  chr25_25670021     ZGre    G    C        1      2        2 
  25  chr25_25670021     ZHar    G    C        1      2        2 
  25  chr25_25670021   Sample    G    C        0      0        2 
  25  chr25_25670285     AAsi    G    T        0      0        2 
  25  chr25_25670285     AKia    G    T        0      0        2 
  25  chr25_25670285     AOna    G    T        0      0        2 
  25  chr25_25670285     ASom    G    T        0      0        2 
  25  chr25_25670285     HCab    G    T        0      0        2 
  25  chr25_25670285     HPrz    G    T        0      0        2 
  25  chr25_25670285     ZBoe    G    T        0      0        2 
  25  chr25_25670285     ZGre    G    T      0.5      1        2 
  25  chr25_25670285     ZHar    G    T        0      0        2 
  25  chr25_25670285   Sample    G    T        0      0        2 
  25  chr25_25673815     AAsi    G    A      0.5      1        2 
  25  chr25_25673815     AKia    G    A        0      0        2 
  25  chr25_25673815     AOna    G    A        0      0        2 
  25  chr25_25673815     ASom    G    A        0      0        2 
  25  chr25_25673815     HCab    G    A        0      0        2 
  25  chr25_25673815     HPrz    G    A        0      0        2 
  25  chr25_25673815     ZBoe    G    A        0      0        2 
  25  chr25_25673815     ZGre    G    A        0      0        2 
  25  chr25_25673815     ZHar    G    A        0      0        2 
  25  chr25_25673815   Sample    G    A        0      0        2 
  25  chr25_25679917     AAsi    T    A        0      0        2 
  25  chr25_25679917     AKia    T    A        0      0        2 
  25  chr25_25679917     AOna    T    A        0      0        2 
  25  chr25_25679917     ASom    T    A        0      0        2 
  25  chr25_25679917     HCab    T    A        0      0        2 
  25  chr25_25679917     HPrz    T    A        0      0        2 
  25  chr25_25679917     ZBoe    T    A      0.5      1        2 
  25  chr25_25679917     ZGre    T    A        0      0        2 
  25  chr25_25679917     ZHar    T    A        0      0        2 
  25  chr25_25679917   Sample    T    A        0      0        2 
  25  chr25_25687415     AAsi    T    C        0      0        2 
  25  chr25_25687415     AKia    T    C        0      0        2 
  25  chr25_25687415     AOna    T    C        0      0        2 
  25  chr25_25687415     ASom    T    C        1      2        2 
  25  chr25_25687415     HCab    T    C        0      0        2 
  25  chr25_25687415     HPrz    T    C        0      0        2 
  25  chr25_25687415     ZBoe    T    C        0      0        2 
  25  chr25_25687415     ZGre    T    C        0      0        2 
  25  chr25_25687415     ZHar    T    C        0      0        2 
  25  chr25_25687415   Sample    T    C        0      0        2 
  25  chr25_25691334     AAsi    A    G        0      0        2 
  25  chr25_25691334     AKia    A    G        0      0        2 
  25  chr25_25691334     AOna    A    G        0      0        2 
  25  chr25_25691334     ASom    A    G        0      0        2 
  25  chr25_25691334     HCab    A    G        0      0        2 
  25  chr25_25691334     HPrz    A    G        0      0        2 
  25  chr25_25691334     ZBoe    A    G        0      0        2 
  25  chr25_25691334     ZGre    A    G      0.5      1        2 
  25  chr25_25691334     ZHar    A    G        0      0        2 
  25  chr25_25691334   Sample    A    G        0      0        2 
  25  chr25_25691834     AAsi    T    G        0      0        2 
  25  chr25_25691834     AKia    T    G        0      0        2 
  25  chr25_25691834     AOna    T    G        0      0        2 
  25  chr25_25691834     ASom    T    G        0      0        2 
  25  chr25_25691834     HCab    T    G        1      2        2 
  25  chr25_25691834     HPrz    T    G        1      2        2 
  25  chr25_25691834     ZBoe    T    G        0      0        2 
  25  chr25_25691834     ZGre    T    G        0      0        2 
  25  chr25_25691834     ZHar    T    G        0      0        2 
  25  chr25_25691834   Sample    T    G        1      2        2 
  25  chr25_25694260     AAsi    G    A        0      0        2 
  25  chr25_25694260     AKia    G    A        0      0        2 
  25  chr25_25694260     AOna    G    A        0      0        2 
  25  chr25_25694260     ASom    G    A        0      0        2 
  25  chr25_25694260     HCab    G    A        1      2        2 
  25  chr25_25694260     HPrz    G    A        1      2        2 
  25  chr25_25694260     ZBoe    G    A        0      0        2 
  25  chr25_25694260     ZGre    G    A        0      0        2 
  25  chr25_25694260     ZHar    G    A        0      0        2 
  25  chr25_25694260   Sample    G    A        1      2        2 
  25  chr25_25694779     AAsi    G    A        1      2        2 
  25  chr25_25694779     AKia    G    A        0      0        2 
  25  chr25_25694779     AOna    G    A        0      0        2 
  25  chr25_25694779     ASom    G    A        0      0        2 
  25  chr25_25694779     HCab    G    A        0      0        2 
  25  chr25_25694779     HPrz    G    A        0      0        2 
  25  chr25_25694779     ZBoe    G    A        0      0        2 
  25  chr25_25694779     ZGre    G    A        0      0        2 
  25  chr25_25694779     ZHar    G    A        0      0        2 
  25  chr25_25694779   Sample    G    A        0      0        2 
  25  chr25_25695481     AAsi    A    G        0      0        2 
  25  chr25_25695481     AKia    A    G        0      0        2 
  25  chr25_25695481     AOna    A    G        0      0        2 
  25  chr25_25695481     ASom    A    G        0      0        2 
  25  chr25_25695481     HCab    A    G        1      2        2 
  25  chr25_25695481     HPrz    A    G        1      2        2 
  25  chr25_25695481     ZBoe    A    G        0      0        2 
  25  chr25_25695481     ZGre    A    G        0      0        2 
  25  chr25_25695481     ZHar    A    G        0      0        2 
  25  chr25_25695481   Sample    A    G        1      2        2 
  25  chr25_25697090     AAsi    C    G        0      0        2 
  25  chr25_25697090     AKia    C    G        1      2        2 
  25  chr25_25697090     AOna    C    G        0      0        2 
  25  chr25_25697090     ASom    C    G        0      0        2 
  25  chr25_25697090     HCab    C    G        0      0        2 
  25  chr25_25697090     HPrz    C    G        0      0        2 
  25  chr25_25697090     ZBoe    C    G        0      0        2 
  25  chr25_25697090     ZGre    C    G        0      0        2 
  25  chr25_25697090     ZHar    C    G        0      0        2 
  25  chr25_25697090   Sample    C    G        0      0        2 
  25  chr25_25704239     AAsi    G    T        0      0        2 
  25  chr25_25704239     AKia    G    T        0      0        2 
  25  chr25_25704239     AOna    G    T        0      0        2 
  25  chr25_25704239     ASom    G    T        0      0        2 
  25  chr25_25704239     HCab    G    T        0      0        2 
  25  chr25_25704239     HPrz    G    T      0.5      1        2 
  25  chr25_25704239     ZBoe    G    T        0      0        2 
  25  chr25_25704239     ZGre    G    T        0      0        2 
  25  chr25_25704239     ZHar    G    T        0      0        2 
  25  chr25_25704239   Sample    G    T        0      0        2 
  25  chr25_25706032     AAsi    G    T        0      0        2 
  25  chr25_25706032     AKia    G    T        0      0        2 
  25  chr25_25706032     AOna    G    T        0      0        2 
  25  chr25_25706032     ASom    G    T        0      0        2 
  25  chr25_25706032     HCab    G    T      0.5      1        2 
  25  chr25_25706032     HPrz    G    T        1      2        2 
  25  chr25_25706032     ZBoe    G    T        0      0        2 
  25  chr25_25706032     ZGre    G    T        0      0        2 
  25  chr25_25706032     ZHar    G    T        0      0        2 
  25  chr25_25706032   Sample    G    T        0      0        2 
  25  chr25_25708122     AAsi    C    G        0      0        2 
  25  chr25_25708122     AKia    C    G        0      0        2 
  25  chr25_25708122     AOna    C    G        0      0        2 
  25  chr25_25708122     ASom    C    G        0      0        2 
  25  chr25_25708122     HCab    C    G        1      2        2 
  25  chr25_25708122     HPrz    C    G      0.5      1        2 
  25  chr25_25708122     ZBoe    C    G        0      0        2 
  25  chr25_25708122     ZGre    C    G        0      0        2 
  25  chr25_25708122     ZHar    C    G        0      0        2 
  25  chr25_25708122   Sample    C    G        1      2        2 
  25  chr25_25708807     AAsi    T    C        0      0        2 
  25  chr25_25708807     AKia    T    C        0      0        2 
  25  chr25_25708807     AOna    T    C        0      0        2 
  25  chr25_25708807     ASom    T    C        0      0        2 
  25  chr25_25708807     HCab    T    C        1      2        2 
  25  chr25_25708807     HPrz    T    C      0.5      1        2 
  25  chr25_25708807     ZBoe    T    C        0      0        2 
  25  chr25_25708807     ZGre    T    C        0      0        2 
  25  chr25_25708807     ZHar    T    C        0      0        2 
  25  chr25_25708807   Sample    T    C        0      0        2 
  25  chr25_25709900     AAsi    A    C        0      0        2 
  25  chr25_25709900     AKia    A    C        0      0        2 
  25  chr25_25709900     AOna    A    C        0      0        2 
  25  chr25_25709900     ASom    A    C        0      0        2 
  25  chr25_25709900     HCab    A    C        0      0        2 
  25  chr25_25709900     HPrz    A    C        0      0        2 
  25  chr25_25709900     ZBoe    A    C      0.5      1        2 
  25  chr25_25709900     ZGre    A    C        0      0        2 
  25  chr25_25709900     ZHar    A    C        0      0        2 
  25  chr25_25709900   Sample    A    C        0      0        2 
  25  chr25_25711640     AAsi    A    G        0      0        2 
  25  chr25_25711640     AKia    A    G        0      0        2 
  25  chr25_25711640     AOna    A    G        0      0        2 
  25  chr25_25711640     ASom    A    G        0      0        2 
  25  chr25_25711640     HCab    A    G        0      0        2 
  25  chr25_25711640     HPrz    A    G        0      0        2 
  25  chr25_25711640     ZBoe    A    G        0      0        2 
  25  chr25_25711640     ZGre    A    G        1      2        2 
  25  chr25_25711640     ZHar    A    G        1      2        2 
  25  chr25_25711640   Sample    A    G        0      0        2 
  25  chr25_25712287     AAsi    A    G        0      0        2 
  25  chr25_25712287     AKia    A    G        0      0        2 
  25  chr25_25712287     AOna    A    G        0      0        2 
  25  chr25_25712287     ASom    A    G        0      0        2 
  25  chr25_25712287     HCab    A    G        0      0        2 
  25  chr25_25712287     HPrz    A    G        0      0        2 
  25  chr25_25712287     ZBoe    A    G        0      0        2 
  25  chr25_25712287     ZGre    A    G      0.5      1        2 
  25  chr25_25712287     ZHar    A    G        0      0        2 
  25  chr25_25712287   Sample    A    G        0      0        2 
  25  chr25_25714917     AAsi    T    C        0      0        2 
  25  chr25_25714917     AKia    T    C        0      0        2 
  25  chr25_25714917     AOna    T    C        0      0        2 
  25  chr25_25714917     ASom    T    C        0      0        2 
  25  chr25_25714917     HCab    T    C      0.5      1        2 
  25  chr25_25714917     HPrz    T    C        0      0        2 
  25  chr25_25714917     ZBoe    T    C        0      0        2 
  25  chr25_25714917     ZGre    T    C        0      0        2 
  25  chr25_25714917     ZHar    T    C        0      0        2 
  25  chr25_25714917   Sample    T    C        0      0        2 
  25  chr25_25715646     AAsi    C    T        0      0        2 
  25  chr25_25715646     AKia    C    T        0      0        2 
  25  chr25_25715646     AOna    C    T        0      0        2 
  25  chr25_25715646     ASom    C    T        0      0        2 
  25  chr25_25715646     HCab    C    T        1      2        2 
  25  chr25_25715646     HPrz    C    T        1      2        2 
  25  chr25_25715646     ZBoe    C    T        0      0        2 
  25  chr25_25715646     ZGre    C    T        0      0        2 
  25  chr25_25715646     ZHar    C    T        0      0        2 
  25  chr25_25715646   Sample    C    T        1      2        2 
  25  chr25_25721400     AAsi    A    G        0      0        2 
  25  chr25_25721400     AKia    A    G        0      0        2 
  25  chr25_25721400     AOna    A    G        0      0        2 
  25  chr25_25721400     ASom    A    G        0      0        2 
  25  chr25_25721400     HCab    A    G        1      2        2 
  25  chr25_25721400     HPrz    A    G        1      2        2 
  25  chr25_25721400     ZBoe    A    G        0      0        2 
  25  chr25_25721400     ZGre    A    G        0      0        2 
  25  chr25_25721400     ZHar    A    G        0      0        2 
  25  chr25_25721400   Sample    A    G        1      2        2 
  25  chr25_25722840     AAsi    T    C        0      0        2 
  25  chr25_25722840     AKia    T    C        0      0        2 
  25  chr25_25722840     AOna    T    C        0      0        2 
  25  chr25_25722840     ASom    T    C        0      0        2 
  25  chr25_25722840     HCab    T    C        0      0        2 
  25  chr25_25722840     HPrz    T    C        0      0        2 
  25  chr25_25722840     ZBoe    T    C        0      0        2 
  25  chr25_25722840     ZGre    T    C        1      2        2 
  25  chr25_25722840     ZHar    T    C        0      0        2 
  25  chr25_25722840   Sample    T    C        0      0        2 
  25  chr25_25734313     AAsi    A    G        1      2        2 
  25  chr25_25734313     AKia    A    G      0.5      1        2 
  25  chr25_25734313     AOna    A    G        1      2        2 
  25  chr25_25734313     ASom    A    G        1      2        2 
  25  chr25_25734313     HCab    A    G        0      0        2 
  25  chr25_25734313     HPrz    A    G        0      0        2 
  25  chr25_25734313     ZBoe    A    G        0      0        2 
  25  chr25_25734313     ZGre    A    G        0      0        2 
  25  chr25_25734313     ZHar    A    G        1      2        2 
  25  chr25_25734313   Sample    A    G        0      0        2 
  25  chr25_25739754     AAsi    A    G      0.5      1        2 
  25  chr25_25739754     AKia    A    G        0      0        2 
  25  chr25_25739754     AOna    A    G        0      0        2 
  25  chr25_25739754     ASom    A    G        0      0        2 
  25  chr25_25739754     HCab    A    G        0      0        2 
  25  chr25_25739754     HPrz    A    G        0      0        2 
  25  chr25_25739754     ZBoe    A    G        0      0        2 
  25  chr25_25739754     ZGre    A    G        0      0        2 
  25  chr25_25739754     ZHar    A    G        0      0        2 
  25  chr25_25739754   Sample    A    G        0      0        2 
  25  chr25_25740042     AAsi    C    T        0      0        2 
  25  chr25_25740042     AKia    C    T      0.5      1        2 
  25  chr25_25740042     AOna    C    T        0      0        2 
  25  chr25_25740042     ASom    C    T        0      0        2 
  25  chr25_25740042     HCab    C    T        0      0        2 
  25  chr25_25740042     HPrz    C    T        0      0        2 
  25  chr25_25740042     ZBoe    C    T        0      0        2 
  25  chr25_25740042     ZGre    C    T        0      0        2 
  25  chr25_25740042     ZHar    C    T        0      0        2 
  25  chr25_25740042   Sample    C    T        0      0        2 
  25  chr25_25744338     AAsi    A    C        1      2        2 
  25  chr25_25744338     AKia    A    C        0      0        2 
  25  chr25_25744338     AOna    A    C        0      0        2 
  25  chr25_25744338     ASom    A    C        1      2        2 
  25  chr25_25744338     HCab    A    C        0      0        2 
  25  chr25_25744338     HPrz    A    C        0      0        2 
  25  chr25_25744338     ZBoe    A    C        0      0        2 
  25  chr25_25744338     ZGre    A    C        0      0        2 
  25  chr25_25744338     ZHar    A    C        0      0        2 
  25  chr25_25744338   Sample    A    C        0      0        2 
  25  chr25_25747970     AAsi    T    C        0      0        2 
  25  chr25_25747970     AKia    T    C        0      0        2 
  25  chr25_25747970     AOna    T    C        0      0        2 
  25  chr25_25747970     ASom    T    C        0      0        2 
  25  chr25_25747970     HCab    T    C        0      0        2 
  25  chr25_25747970     HPrz    T    C        0      0        2 
  25  chr25_25747970     ZBoe    T    C      0.5      1        2 
  25  chr25_25747970     ZGre    T    C        0      0        2 
  25  chr25_25747970     ZHar    T    C        0      0        2 
  25  chr25_25747970   Sample    T    C        0      0        2 
  25  chr25_25752446     AAsi    A    G        0      0        2 
  25  chr25_25752446     AKia    A    G        0      0        2 
  25  chr25_25752446     AOna    A    G        0      0        2 
  25  chr25_25752446     ASom    A    G        0      0        2 
  25  chr25_25752446     HCab    A    G        0      0        2 
  25  chr25_25752446     HPrz    A    G        0      0        2 
  25  chr25_25752446     ZBoe    A    G        0      0        2 
  25  chr25_25752446     ZGre    A    G        1      2        2 
  25  chr25_25752446     ZHar    A    G        0      0        2 
  25  chr25_25752446   Sample    A    G        0      0        2 
  25  chr25_25757056     AAsi    T    C        0      0        2 
  25  chr25_25757056     AKia    T    C      0.5      1        2 
  25  chr25_25757056     AOna    T    C        0      0        2 
  25  chr25_25757056     ASom    T    C        0      0        2 
  25  chr25_25757056     HCab    T    C        0      0        2 
  25  chr25_25757056     HPrz    T    C        0      0        2 
  25  chr25_25757056     ZBoe    T    C        0      0        2 
  25  chr25_25757056     ZGre    T    C        0      0        2 
  25  chr25_25757056     ZHar    T    C        0      0        2 
  25  chr25_25757056   Sample    T    C        0      0        2 
  25  chr25_25760220     AAsi    T    C        0      0        2 
  25  chr25_25760220     AKia    T    C        0      0        2 
  25  chr25_25760220     AOna    T    C        0      0        2 
  25  chr25_25760220     ASom    T    C        0      0        2 
  25  chr25_25760220     HCab    T    C        0      0        2 
  25  chr25_25760220     HPrz    T    C        0      0        2 
  25  chr25_25760220     ZBoe    T    C        0      0        2 
  25  chr25_25760220     ZGre    T    C      0.5      1        2 
  25  chr25_25760220     ZHar    T    C        0      0        2 
  25  chr25_25760220   Sample    T    C        0      0        2 
  25  chr25_25760908     AAsi    A    G        1      2        2 
  25  chr25_25760908     AKia    A    G        0      0        2 
  25  chr25_25760908     AOna    A    G        0      0        2 
  25  chr25_25760908     ASom    A    G        0      0        2 
  25  chr25_25760908     HCab    A    G        0      0        2 
  25  chr25_25760908     HPrz    A    G        0      0        2 
  25  chr25_25760908     ZBoe    A    G        0      0        2 
  25  chr25_25760908     ZGre    A    G        0      0        2 
  25  chr25_25760908     ZHar    A    G        0      0        2 
  25  chr25_25760908   Sample    A    G        0      0        2 
  25  chr25_25761876     AAsi    A    C        0      0        2 
  25  chr25_25761876     AKia    A    C        0      0        2 
  25  chr25_25761876     AOna    A    C        0      0        2 
  25  chr25_25761876     ASom    A    C        1      2        2 
  25  chr25_25761876     HCab    A    C        0      0        2 
  25  chr25_25761876     HPrz    A    C        0      0        2 
  25  chr25_25761876     ZBoe    A    C        0      0        2 
  25  chr25_25761876     ZGre    A    C        0      0        2 
  25  chr25_25761876     ZHar    A    C        0      0        2 
  25  chr25_25761876   Sample    A    C        0      0        2 
  25  chr25_25762041     AAsi    C    T        0      0        2 
  25  chr25_25762041     AKia    C    T        0      0        2 
  25  chr25_25762041     AOna    C    T        0      0        2 
  25  chr25_25762041     ASom    C    T        0      0        2 
  25  chr25_25762041     HCab    C    T        1      2        2 
  25  chr25_25762041     HPrz    C    T        1      2        2 
  25  chr25_25762041     ZBoe    C    T        0      0        2 
  25  chr25_25762041     ZGre    C    T        0      0        2 
  25  chr25_25762041     ZHar    C    T        0      0        2 
  25  chr25_25762041   Sample    C    T        1      2        2 
  25  chr25_25762744     AAsi    C    T        0      0        2 
  25  chr25_25762744     AKia    C    T        0      0        2 
  25  chr25_25762744     AOna    C    T        0      0        2 
  25  chr25_25762744     ASom    C    T        0      0        2 
  25  chr25_25762744     HCab    C    T        0      0        2 
  25  chr25_25762744     HPrz    C    T        0      0        2 
  25  chr25_25762744     ZBoe    C    T        0      0        2 
  25  chr25_25762744     ZGre    C    T        0      0        2 
  25  chr25_25762744     ZHar    C    T        1      2        2 
  25  chr25_25762744   Sample    C    T        0      0        2 
  25  chr25_25766862     AAsi    T    A        1      2        2 
  25  chr25_25766862     AKia    T    A        0      0        2 
  25  chr25_25766862     AOna    T    A        0      0        2 
  25  chr25_25766862     ASom    T    A        1      2        2 
  25  chr25_25766862     HCab    T    A        0      0        2 
  25  chr25_25766862     HPrz    T    A        0      0        2 
  25  chr25_25766862     ZBoe    T    A        0      0        2 
  25  chr25_25766862     ZGre    T    A        0      0        2 
  25  chr25_25766862     ZHar    T    A        0      0        2 
  25  chr25_25766862   Sample    T    A        0      0        2 
  25  chr25_25767556     AAsi    C    T        0      0        2 
  25  chr25_25767556     AKia    C    T        0      0        2 
  25  chr25_25767556     AOna    C    T        0      0        2 
  25  chr25_25767556     ASom    C    T        0      0        2 
  25  chr25_25767556     HCab    C    T        1      2        2 
  25  chr25_25767556     HPrz    C    T        1      2        2 
  25  chr25_25767556     ZBoe    C    T        0      0        2 
  25  chr25_25767556     ZGre    C    T        0      0        2 
  25  chr25_25767556     ZHar    C    T        0      0        2 
  25  chr25_25767556   Sample    C    T        1      2        2 
  25  chr25_25768284     AAsi    G    C        0      0        2 
  25  chr25_25768284     AKia    G    C        0      0        2 
  25  chr25_25768284     AOna    G    C        0      0        2 
  25  chr25_25768284     ASom    G    C        0      0        2 
  25  chr25_25768284     HCab    G    C        0      0        2 
  25  chr25_25768284     HPrz    G    C        0      0        2 
  25  chr25_25768284     ZBoe    G    C      0.5      1        2 
  25  chr25_25768284     ZGre    G    C        0      0        2 
  25  chr25_25768284     ZHar    G    C        0      0        2 
  25  chr25_25768284   Sample    G    C        0      0        2 
  25  chr25_25769139     AAsi    C    G        0      0        2 
  25  chr25_25769139     AKia    C    G        1      2        2 
  25  chr25_25769139     AOna    C    G        0      0        2 
  25  chr25_25769139     ASom    C    G        0      0        2 
  25  chr25_25769139     HCab    C    G        0      0        2 
  25  chr25_25769139     HPrz    C    G        0      0        2 
  25  chr25_25769139     ZBoe    C    G        0      0        2 
  25  chr25_25769139     ZGre    C    G        0      0        2 
  25  chr25_25769139     ZHar    C    G        0      0        2 
  25  chr25_25769139   Sample    C    G        0      0        2 
  25  chr25_25769153     AAsi    C    G        1      2        2 
  25  chr25_25769153     AKia    C    G        0      0        2 
  25  chr25_25769153     AOna    C    G        0      0        2 
  25  chr25_25769153     ASom    C    G        0      0        2 
  25  chr25_25769153     HCab    C    G        0      0        2 
  25  chr25_25769153     HPrz    C    G        0      0        2 
  25  chr25_25769153     ZBoe    C    G        0      0        2 
  25  chr25_25769153     ZGre    C    G        0      0        2 
  25  chr25_25769153     ZHar    C    G        0      0        2 
  25  chr25_25769153   Sample    C    G        0      0        2 
  25  chr25_25770182     AAsi    C    T        0      0        2 
  25  chr25_25770182     AKia    C    T        0      0        2 
  25  chr25_25770182     AOna    C    T        0      0        2 
  25  chr25_25770182     ASom    C    T        0      0        2 
  25  chr25_25770182     HCab    C    T        0      0        2 
  25  chr25_25770182     HPrz    C    T        1      2        2 
  25  chr25_25770182     ZBoe    C    T        0      0        2 
  25  chr25_25770182     ZGre    C    T        0      0        2 
  25  chr25_25770182     ZHar    C    T        0      0        2 
  25  chr25_25770182   Sample    C    T        0      0        2 
  25  chr25_25772077     AAsi    G    C        1      2        2 
  25  chr25_25772077     AKia    G    C        0      0        2 
  25  chr25_25772077     AOna    G    C        0      0        2 
  25  chr25_25772077     ASom    G    C        1      2        2 
  25  chr25_25772077     HCab    G    C        0      0        2 
  25  chr25_25772077     HPrz    G    C        0      0        2 
  25  chr25_25772077     ZBoe    G    C        0      0        2 
  25  chr25_25772077     ZGre    G    C        0      0        2 
  25  chr25_25772077     ZHar    G    C        0      0        2 
  25  chr25_25772077   Sample    G    C        0      0        2 
  25  chr25_25776426     AAsi    A    G        0      0        2 
  25  chr25_25776426     AKia    A    G        0      0        2 
  25  chr25_25776426     AOna    A    G        0      0        2 
  25  chr25_25776426     ASom    A    G        0      0        2 
  25  chr25_25776426     HCab    A    G        1      2        2 
  25  chr25_25776426     HPrz    A    G        1      2        2 
  25  chr25_25776426     ZBoe    A    G        0      0        2 
  25  chr25_25776426     ZGre    A    G        0      0        2 
  25  chr25_25776426     ZHar    A    G        0      0        2 
  25  chr25_25776426   Sample    A    G        1      2        2 
  25  chr25_25780546     AAsi    T    C        0      0        2 
  25  chr25_25780546     AKia    T    C        0      0        2 
  25  chr25_25780546     AOna    T    C        0      0        2 
  25  chr25_25780546     ASom    T    C        1      2        2 
  25  chr25_25780546     HCab    T    C        0      0        2 
  25  chr25_25780546     HPrz    T    C        0      0        2 
  25  chr25_25780546     ZBoe    T    C        0      0        2 
  25  chr25_25780546     ZGre    T    C        0      0        2 
  25  chr25_25780546     ZHar    T    C        0      0        2 
  25  chr25_25780546   Sample    T    C        0      0        2 
  25  chr25_25782674     AAsi    A    C      0.5      1        2 
  25  chr25_25782674     AKia    A    C        0      0        2 
  25  chr25_25782674     AOna    A    C        0      0        2 
  25  chr25_25782674     ASom    A    C        0      0        2 
  25  chr25_25782674     HCab    A    C        0      0        2 
  25  chr25_25782674     HPrz    A    C        0      0        2 
  25  chr25_25782674     ZBoe    A    C        0      0        2 
  25  chr25_25782674     ZGre    A    C        0      0        2 
  25  chr25_25782674     ZHar    A    C        0      0        2 
  25  chr25_25782674   Sample    A    C        0      0        2 
  25  chr25_25784468     AAsi    T    C        0      0        2 
  25  chr25_25784468     AKia    T    C        0      0        2 
  25  chr25_25784468     AOna    T    C        0      0        2 
  25  chr25_25784468     ASom    T    C        0      0        2 
  25  chr25_25784468     HCab    T    C        0      0        2 
  25  chr25_25784468     HPrz    T    C        0      0        2 
  25  chr25_25784468     ZBoe    T    C        1      2        2 
  25  chr25_25784468     ZGre    T    C        0      0        2 
  25  chr25_25784468     ZHar    T    C        0      0        2 
  25  chr25_25784468   Sample    T    C        0      0        2 
  25  chr25_25785102     AAsi    A    G        0      0        2 
  25  chr25_25785102     AKia    A    G        0      0        2 
  25  chr25_25785102     AOna    A    G        0      0        2 
  25  chr25_25785102     ASom    A    G        0      0        2 
  25  chr25_25785102     HCab    A    G        1      2        2 
  25  chr25_25785102     HPrz    A    G        1      2        2 
  25  chr25_25785102     ZBoe    A    G        0      0        2 
  25  chr25_25785102     ZGre    A    G        0      0        2 
  25  chr25_25785102     ZHar    A    G        0      0        2 
  25  chr25_25785102   Sample    A    G        1      2        2 
  25  chr25_25791631     AAsi    A    C        0      0        2 
  25  chr25_25791631     AKia    A    C        0      0        2 
  25  chr25_25791631     AOna    A    C        1      2        2 
  25  chr25_25791631     ASom    A    C        0      0        2 
  25  chr25_25791631     HCab    A    C        0      0        2 
  25  chr25_25791631     HPrz    A    C        0      0        2 
  25  chr25_25791631     ZBoe    A    C        0      0        2 
  25  chr25_25791631     ZGre    A    C        0      0        2 
  25  chr25_25791631     ZHar    A    C        0      0        2 
  25  chr25_25791631   Sample    A    C        0      0        2 
  25  chr25_25792901     AAsi    T    C        0      0        2 
  25  chr25_25792901     AKia    T    C        0      0        2 
  25  chr25_25792901     AOna    T    C        0      0        2 
  25  chr25_25792901     ASom    T    C        0      0        2 
  25  chr25_25792901     HCab    T    C        1      2        2 
  25  chr25_25792901     HPrz    T    C        1      2        2 
  25  chr25_25792901     ZBoe    T    C        0      0        2 
  25  chr25_25792901     ZGre    T    C        0      0        2 
  25  chr25_25792901     ZHar    T    C        0      0        2 
  25  chr25_25792901   Sample    T    C        1      2        2 
  25  chr25_25803260     AAsi    A    C        0      0        2 
  25  chr25_25803260     AKia    A    C        0      0        2 
  25  chr25_25803260     AOna    A    C        0      0        2 
  25  chr25_25803260     ASom    A    C        0      0        2 
  25  chr25_25803260     HCab    A    C      0.5      1        2 
  25  chr25_25803260     HPrz    A    C        0      0        2 
  25  chr25_25803260     ZBoe    A    C        0      0        2 
  25  chr25_25803260     ZGre    A    C        0      0        2 
  25  chr25_25803260     ZHar    A    C        0      0        2 
  25  chr25_25803260   Sample    A    C        0      0        2 
  25  chr25_25805972     AAsi    G    T        0      0        2 
  25  chr25_25805972     AKia    G    T        0      0        2 
  25  chr25_25805972     AOna    G    T        0      0        2 
  25  chr25_25805972     ASom    G    T        0      0        2 
  25  chr25_25805972     HCab    G    T        1      2        2 
  25  chr25_25805972     HPrz    G    T        1      2        2 
  25  chr25_25805972     ZBoe    G    T        0      0        2 
  25  chr25_25805972     ZGre    G    T        0      0        2 
  25  chr25_25805972     ZHar    G    T        0      0        2 
  25  chr25_25805972   Sample    G    T        1      2        2 
  25  chr25_25806404     AAsi    A    C        0      0        2 
  25  chr25_25806404     AKia    A    C        0      0        2 
  25  chr25_25806404     AOna    A    C        0      0        2 
  25  chr25_25806404     ASom    A    C        1      2        2 
  25  chr25_25806404     HCab    A    C        0      0        2 
  25  chr25_25806404     HPrz    A    C        0      0        2 
  25  chr25_25806404     ZBoe    A    C        0      0        2 
  25  chr25_25806404     ZGre    A    C        0      0        2 
  25  chr25_25806404     ZHar    A    C        0      0        2 
  25  chr25_25806404   Sample    A    C        0      0        2 
  25  chr25_25807083     AAsi    C    T        0      0        2 
  25  chr25_25807083     AKia    C    T        0      0        2 
  25  chr25_25807083     AOna    C    T        0      0        2 
  25  chr25_25807083     ASom    C    T        0      0        2 
  25  chr25_25807083     HCab    C    T        1      2        2 
  25  chr25_25807083     HPrz    C    T        1      2        2 
  25  chr25_25807083     ZBoe    C    T        0      0        2 
  25  chr25_25807083     ZGre    C    T        0      0        2 
  25  chr25_25807083     ZHar    C    T        0      0        2 
  25  chr25_25807083   Sample    C    T        0      0        2 
  25  chr25_25808957     AAsi    C    T        0      0        2 
  25  chr25_25808957     AKia    C    T        0      0        2 
  25  chr25_25808957     AOna    C    T        0      0        2 
  25  chr25_25808957     ASom    C    T        0      0        2 
  25  chr25_25808957     HCab    C    T        1      2        2 
  25  chr25_25808957     HPrz    C    T        1      2        2 
  25  chr25_25808957     ZBoe    C    T        0      0        2 
  25  chr25_25808957     ZGre    C    T        0      0        2 
  25  chr25_25808957     ZHar    C    T        0      0        2 
  25  chr25_25808957   Sample    C    T        1      2        2 
  25  chr25_25810421     AAsi    G    A        0      0        2 
  25  chr25_25810421     AKia    G    A        0      0        2 
  25  chr25_25810421     AOna    G    A        0      0        2 
  25  chr25_25810421     ASom    G    A        0      0        2 
  25  chr25_25810421     HCab    G    A        1      2        2 
  25  chr25_25810421     HPrz    G    A        1      2        2 
  25  chr25_25810421     ZBoe    G    A        0      0        2 
  25  chr25_25810421     ZGre    G    A        0      0        2 
  25  chr25_25810421     ZHar    G    A        0      0        2 
  25  chr25_25810421   Sample    G    A        1      2        2 
  25  chr25_25810538     AAsi    C    G        0      0        2 
  25  chr25_25810538     AKia    C    G        0      0        2 
  25  chr25_25810538     AOna    C    G        0      0        2 
  25  chr25_25810538     ASom    C    G        0      0        2 
  25  chr25_25810538     HCab    C    G        1      2        2 
  25  chr25_25810538     HPrz    C    G        1      2        2 
  25  chr25_25810538     ZBoe    C    G        0      0        2 
  25  chr25_25810538     ZGre    C    G        0      0        2 
  25  chr25_25810538     ZHar    C    G        0      0        2 
  25  chr25_25810538   Sample    C    G        1      2        2 
  25  chr25_25811567     AAsi    G    C        0      0        2 
  25  chr25_25811567     AKia    G    C        0      0        2 
  25  chr25_25811567     AOna    G    C        0      0        2 
  25  chr25_25811567     ASom    G    C        0      0        2 
  25  chr25_25811567     HCab    G    C        1      2        2 
  25  chr25_25811567     HPrz    G    C        1      2        2 
  25  chr25_25811567     ZBoe    G    C        0      0        2 
  25  chr25_25811567     ZGre    G    C        0      0        2 
  25  chr25_25811567     ZHar    G    C        0      0        2 
  25  chr25_25811567   Sample    G    C        1      2        2 
  25  chr25_25815854     AAsi    T    C        1      2        2 
  25  chr25_25815854     AKia    T    C        1      2        2 
  25  chr25_25815854     AOna    T    C        1      2        2 
  25  chr25_25815854     ASom    T    C        1      2        2 
  25  chr25_25815854     HCab    T    C        0      0        2 
  25  chr25_25815854     HPrz    T    C        0      0        2 
  25  chr25_25815854     ZBoe    T    C        0      0        2 
  25  chr25_25815854     ZGre    T    C        0      0        2 
  25  chr25_25815854     ZHar    T    C        0      0        2 
  25  chr25_25815854   Sample    T    C        0      0        2 
  25  chr25_25819464     AAsi    C    T        0      0        2 
  25  chr25_25819464     AKia    C    T        0      0        2 
  25  chr25_25819464     AOna    C    T        0      0        2 
  25  chr25_25819464     ASom    C    T        0      0        2 
  25  chr25_25819464     HCab    C    T        1      2        2 
  25  chr25_25819464     HPrz    C    T        1      2        2 
  25  chr25_25819464     ZBoe    C    T        0      0        2 
  25  chr25_25819464     ZGre    C    T        0      0        2 
  25  chr25_25819464     ZHar    C    T        0      0        2 
  25  chr25_25819464   Sample    C    T        1      2        2 
  25  chr25_25825770     AAsi    C    G        0      0        2 
  25  chr25_25825770     AKia    C    G        0      0        2 
  25  chr25_25825770     AOna    C    G        0      0        2 
  25  chr25_25825770     ASom    C    G        0      0        2 
  25  chr25_25825770     HCab    C    G        1      2        2 
  25  chr25_25825770     HPrz    C    G        1      2        2 
  25  chr25_25825770     ZBoe    C    G        0      0        2 
  25  chr25_25825770     ZGre    C    G        0      0        2 
  25  chr25_25825770     ZHar    C    G        0      0        2 
  25  chr25_25825770   Sample    C    G        1      2        2 
  25  chr25_25827333     AAsi    A    G        0      0        2 
  25  chr25_25827333     AKia    A    G        0      0        2 
  25  chr25_25827333     AOna    A    G        0      0        2 
  25  chr25_25827333     ASom    A    G        0      0        2 
  25  chr25_25827333     HCab    A    G        0      0        2 
  25  chr25_25827333     HPrz    A    G        0      0        2 
  25  chr25_25827333     ZBoe    A    G        0      0        2 
  25  chr25_25827333     ZGre    A    G        0      0        2 
  25  chr25_25827333     ZHar    A    G        1      2        2 
  25  chr25_25827333   Sample    A    G        0      0        2 
  25  chr25_25829823     AAsi    G    T        1      2        2 
  25  chr25_25829823     AKia    G    T        1      2        2 
  25  chr25_25829823     AOna    G    T        0      0        2 
  25  chr25_25829823     ASom    G    T        1      2        2 
  25  chr25_25829823     HCab    G    T        0      0        2 
  25  chr25_25829823     HPrz    G    T        0      0        2 
  25  chr25_25829823     ZBoe    G    T        0      0        2 
  25  chr25_25829823     ZGre    G    T        0      0        2 
  25  chr25_25829823     ZHar    G    T        0      0        2 
  25  chr25_25829823   Sample    G    T        0      0        2 
  25  chr25_25829856     AAsi    T    C        0      0        2 
  25  chr25_25829856     AKia    T    C        0      0        2 
  25  chr25_25829856     AOna    T    C        0      0        2 
  25  chr25_25829856     ASom    T    C        0      0        2 
  25  chr25_25829856     HCab    T    C        0      0        2 
  25  chr25_25829856     HPrz    T    C        0      0        2 
  25  chr25_25829856     ZBoe    T    C        1      2        2 
  25  chr25_25829856     ZGre    T    C        0      0        2 
  25  chr25_25829856     ZHar    T    C        0      0        2 
  25  chr25_25829856   Sample    T    C        0      0        2 
  25  chr25_25842138     AAsi    T    C        0      0        2 
  25  chr25_25842138     AKia    T    C        0      0        2 
  25  chr25_25842138     AOna    T    C        0      0        2 
  25  chr25_25842138     ASom    T    C        0      0        2 
  25  chr25_25842138     HCab    T    C        1      2        2 
  25  chr25_25842138     HPrz    T    C        1      2        2 
  25  chr25_25842138     ZBoe    T    C        0      0        2 
  25  chr25_25842138     ZGre    T    C        0      0        2 
  25  chr25_25842138     ZHar    T    C        0      0        2 
  25  chr25_25842138   Sample    T    C        1      2        2 
  25  chr25_25845074     AAsi    G    A        0      0        2 
  25  chr25_25845074     AKia    G    A        0      0        2 
  25  chr25_25845074     AOna    G    A        0      0        2 
  25  chr25_25845074     ASom    G    A        0      0        2 
  25  chr25_25845074     HCab    G    A        1      2        2 
  25  chr25_25845074     HPrz    G    A        1      2        2 
  25  chr25_25845074     ZBoe    G    A        0      0        2 
  25  chr25_25845074     ZGre    G    A        0      0        2 
  25  chr25_25845074     ZHar    G    A        0      0        2 
  25  chr25_25845074   Sample    G    A        1      2        2 
  25  chr25_25847056     AAsi    A    G        0      0        2 
  25  chr25_25847056     AKia    A    G        0      0        2 
  25  chr25_25847056     AOna    A    G        0      0        2 
  25  chr25_25847056     ASom    A    G        0      0        2 
  25  chr25_25847056     HCab    A    G        0      0        2 
  25  chr25_25847056     HPrz    A    G        0      0        2 
  25  chr25_25847056     ZBoe    A    G        0      0        2 
  25  chr25_25847056     ZGre    A    G        1      2        2 
  25  chr25_25847056     ZHar    A    G        0      0        2 
  25  chr25_25847056   Sample    A    G        0      0        2 
  25  chr25_25850115     AAsi    A    G        0      0        2 
  25  chr25_25850115     AKia    A    G        1      2        2 
  25  chr25_25850115     AOna    A    G        0      0        2 
  25  chr25_25850115     ASom    A    G        0      0        2 
  25  chr25_25850115     HCab    A    G        0      0        2 
  25  chr25_25850115     HPrz    A    G        0      0        2 
  25  chr25_25850115     ZBoe    A    G        0      0        2 
  25  chr25_25850115     ZGre    A    G        0      0        2 
  25  chr25_25850115     ZHar    A    G        0      0        2 
  25  chr25_25850115   Sample    A    G        0      0        2 
  25  chr25_25852492     AAsi    A    C        1      2        2 
  25  chr25_25852492     AKia    A    C        1      2        2 
  25  chr25_25852492     AOna    A    C        1      2        2 
  25  chr25_25852492     ASom    A    C        1      2        2 
  25  chr25_25852492     HCab    A    C        0      0        2 
  25  chr25_25852492     HPrz    A    C        0      0        2 
  25  chr25_25852492     ZBoe    A    C        0      0        2 
  25  chr25_25852492     ZGre    A    C        0      0        2 
  25  chr25_25852492     ZHar    A    C        0      0        2 
  25  chr25_25852492   Sample    A    C        0      0        2 
  25  chr25_25856797     AAsi    A    C        1      2        2 
  25  chr25_25856797     AKia    A    C        0      0        2 
  25  chr25_25856797     AOna    A    C        0      0        2 
  25  chr25_25856797     ASom    A    C        0      0        2 
  25  chr25_25856797     HCab    A    C        0      0        2 
  25  chr25_25856797     HPrz    A    C        0      0        2 
  25  chr25_25856797     ZBoe    A    C        0      0        2 
  25  chr25_25856797     ZGre    A    C        0      0        2 
  25  chr25_25856797     ZHar    A    C        0      0        2 
  25  chr25_25856797   Sample    A    C        0      0        2 
  25  chr25_25856804     AAsi    A    C        0      0        2 
  25  chr25_25856804     AKia    A    C        0      0        2 
  25  chr25_25856804     AOna    A    C        0      0        2 
  25  chr25_25856804     ASom    A    C        0      0        2 
  25  chr25_25856804     HCab    A    C        1      2        2 
  25  chr25_25856804     HPrz    A    C        1      2        2 
  25  chr25_25856804     ZBoe    A    C        0      0        2 
  25  chr25_25856804     ZGre    A    C        0      0        2 
  25  chr25_25856804     ZHar    A    C        0      0        2 
  25  chr25_25856804   Sample    A    C        1      2        2 
  25  chr25_25856842     AAsi    C    A        0      0        2 
  25  chr25_25856842     AKia    C    A        0      0        2 
  25  chr25_25856842     AOna    C    A        0      0        2 
  25  chr25_25856842     ASom    C    A        0      0        2 
  25  chr25_25856842     HCab    C    A        0      0        2 
  25  chr25_25856842     HPrz    C    A        0      0        2 
  25  chr25_25856842     ZBoe    C    A        1      2        2 
  25  chr25_25856842     ZGre    C    A        0      0        2 
  25  chr25_25856842     ZHar    C    A        0      0        2 
  25  chr25_25856842   Sample    C    A        0      0        2 
  25  chr25_25857765     AAsi    C    A        0      0        2 
  25  chr25_25857765     AKia    C    A        0      0        2 
  25  chr25_25857765     AOna    C    A        0      0        2 
  25  chr25_25857765     ASom    C    A        0      0        2 
  25  chr25_25857765     HCab    C    A        0      0        2 
  25  chr25_25857765     HPrz    C    A        0      0        2 
  25  chr25_25857765     ZBoe    C    A        0      0        2 
  25  chr25_25857765     ZGre    C    A        0      0        2 
  25  chr25_25857765     ZHar    C    A        1      2        2 
  25  chr25_25857765   Sample    C    A        0      0        2 
  25  chr25_25864185     AAsi    C    T        0      0        2 
  25  chr25_25864185     AKia    C    T        1      2        2 
  25  chr25_25864185     AOna    C    T        1      2        2 
  25  chr25_25864185     ASom    C    T        0      0        2 
  25  chr25_25864185     HCab    C    T        0      0        2 
  25  chr25_25864185     HPrz    C    T        0      0        2 
  25  chr25_25864185     ZBoe    C    T        0      0        2 
  25  chr25_25864185     ZGre    C    T        0      0        2 
  25  chr25_25864185     ZHar    C    T        0      0        2 
  25  chr25_25864185   Sample    C    T        0      0        2 
  25  chr25_25865215     AAsi    C    T        0      0        2 
  25  chr25_25865215     AKia    C    T        0      0        2 
  25  chr25_25865215     AOna    C    T        1      2        2 
  25  chr25_25865215     ASom    C    T        0      0        2 
  25  chr25_25865215     HCab    C    T        0      0        2 
  25  chr25_25865215     HPrz    C    T        0      0        2 
  25  chr25_25865215     ZBoe    C    T        0      0        2 
  25  chr25_25865215     ZGre    C    T        0      0        2 
  25  chr25_25865215     ZHar    C    T        0      0        2 
  25  chr25_25865215   Sample    C    T        0      0        2 
  25  chr25_25865881     AAsi    A    G        0      0        2 
  25  chr25_25865881     AKia    A    G        0      0        2 
  25  chr25_25865881     AOna    A    G        0      0        2 
  25  chr25_25865881     ASom    A    G        0      0        2 
  25  chr25_25865881     HCab    A    G        0      0        2 
  25  chr25_25865881     HPrz    A    G        0      0        2 
  25  chr25_25865881     ZBoe    A    G        1      2        2 
  25  chr25_25865881     ZGre    A    G        0      0        2 
  25  chr25_25865881     ZHar    A    G        0      0        2 
  25  chr25_25865881   Sample    A    G        0      0        2 
  25  chr25_25867072     AAsi    A    G        0      0        2 
  25  chr25_25867072     AKia    A    G        0      0        2 
  25  chr25_25867072     AOna    A    G        0      0        2 
  25  chr25_25867072     ASom    A    G        0      0        2 
  25  chr25_25867072     HCab    A    G        0      0        2 
  25  chr25_25867072     HPrz    A    G        0      0        2 
  25  chr25_25867072     ZBoe    A    G        1      2        2 
  25  chr25_25867072     ZGre    A    G        0      0        2 
  25  chr25_25867072     ZHar    A    G        0      0        2 
  25  chr25_25867072   Sample    A    G        0      0        2 
  25  chr25_25870085     AAsi    T    C        0      0        2 
  25  chr25_25870085     AKia    T    C        0      0        2 
  25  chr25_25870085     AOna    T    C        0      0        2 
  25  chr25_25870085     ASom    T    C        0      0        2 
  25  chr25_25870085     HCab    T    C        0      0        2 
  25  chr25_25870085     HPrz    T    C        0      0        2 
  25  chr25_25870085     ZBoe    T    C        1      2        2 
  25  chr25_25870085     ZGre    T    C        0      0        2 
  25  chr25_25870085     ZHar    T    C        1      2        2 
  25  chr25_25870085   Sample    T    C        0      0        2 
  25  chr25_25873292     AAsi    T    C      0.5      1        2 
  25  chr25_25873292     AKia    T    C        0      0        2 
  25  chr25_25873292     AOna    T    C        0      0        2 
  25  chr25_25873292     ASom    T    C        0      0        2 
  25  chr25_25873292     HCab    T    C      0.5      1        2 
  25  chr25_25873292     HPrz    T    C        0      0        2 
  25  chr25_25873292     ZBoe    T    C        0      0        2 
  25  chr25_25873292     ZGre    T    C        0      0        2 
  25  chr25_25873292     ZHar    T    C        0      0        2 
  25  chr25_25873292   Sample    T    C        0      0        2 
  25  chr25_25875121     AAsi    T    G        0      0        2 
  25  chr25_25875121     AKia    T    G        0      0        2 
  25  chr25_25875121     AOna    T    G        1      2        2 
  25  chr25_25875121     ASom    T    G        0      0        2 
  25  chr25_25875121     HCab    T    G        0      0        2 
  25  chr25_25875121     HPrz    T    G        0      0        2 
  25  chr25_25875121     ZBoe    T    G        0      0        2 
  25  chr25_25875121     ZGre    T    G        0      0        2 
  25  chr25_25875121     ZHar    T    G        0      0        2 
  25  chr25_25875121   Sample    T    G        0      0        2 
  25  chr25_25883282     AAsi    T    C        0      0        2 
  25  chr25_25883282     AKia    T    C        0      0        2 
  25  chr25_25883282     AOna    T    C        0      0        2 
  25  chr25_25883282     ASom    T    C        0      0        2 
  25  chr25_25883282     HCab    T    C        1      2        2 
  25  chr25_25883282     HPrz    T    C        1      2        2 
  25  chr25_25883282     ZBoe    T    C        0      0        2 
  25  chr25_25883282     ZGre    T    C        0      0        2 
  25  chr25_25883282     ZHar    T    C        0      0        2 
  25  chr25_25883282   Sample    T    C        1      2        2 
  25  chr25_25883371     AAsi    A    G        0      0        2 
  25  chr25_25883371     AKia    A    G        0      0        2 
  25  chr25_25883371     AOna    A    G        0      0        2 
  25  chr25_25883371     ASom    A    G        0      0        2 
  25  chr25_25883371     HCab    A    G        0      0        2 
  25  chr25_25883371     HPrz    A    G        0      0        2 
  25  chr25_25883371     ZBoe    A    G      0.5      1        2 
  25  chr25_25883371     ZGre    A    G        0      0        2 
  25  chr25_25883371     ZHar    A    G        0      0        2 
  25  chr25_25883371   Sample    A    G        0      0        2 
  25  chr25_25899629     AAsi    T    C        0      0        2 
  25  chr25_25899629     AKia    T    C        0      0        2 
  25  chr25_25899629     AOna    T    C        0      0        2 
  25  chr25_25899629     ASom    T    C        0      0        2 
  25  chr25_25899629     HCab    T    C        1      2        2 
  25  chr25_25899629     HPrz    T    C        1      2        2 
  25  chr25_25899629     ZBoe    T    C        0      0        2 
  25  chr25_25899629     ZGre    T    C        0      0        2 
  25  chr25_25899629     ZHar    T    C        0      0        2 
  25  chr25_25899629   Sample    T    C        1      2        2 
  25  chr25_25910899     AAsi    G    A        0      0        2 
  25  chr25_25910899     AKia    G    A        0      0        2 
  25  chr25_25910899     AOna    G    A        0      0        2 
  25  chr25_25910899     ASom    G    A        0      0        2 
  25  chr25_25910899     HCab    G    A        1      2        2 
  25  chr25_25910899     HPrz    G    A        1      2        2 
  25  chr25_25910899     ZBoe    G    A        0      0        2 
  25  chr25_25910899     ZGre    G    A        0      0        2 
  25  chr25_25910899     ZHar    G    A        0      0        2 
  25  chr25_25910899   Sample    G    A        1      2        2 
  25  chr25_25913644     AAsi    G    T        0      0        2 
  25  chr25_25913644     AKia    G    T        0      0        2 
  25  chr25_25913644     AOna    G    T        1      2        2 
  25  chr25_25913644     ASom    G    T        0      0        2 
  25  chr25_25913644     HCab    G    T        0      0        2 
  25  chr25_25913644     HPrz    G    T        0      0        2 
  25  chr25_25913644     ZBoe    G    T        0      0        2 
  25  chr25_25913644     ZGre    G    T        0      0        2 
  25  chr25_25913644     ZHar    G    T        0      0        2 
  25  chr25_25913644   Sample    G    T        0      0        2 
  25  chr25_25917062     AAsi    A    C        0      0        2 
  25  chr25_25917062     AKia    A    C        0      0        2 
  25  chr25_25917062     AOna    A    C        0      0        2 
  25  chr25_25917062     ASom    A    C        0      0        2 
  25  chr25_25917062     HCab    A    C        1      2        2 
  25  chr25_25917062     HPrz    A    C        1      2        2 
  25  chr25_25917062     ZBoe    A    C        0      0        2 
  25  chr25_25917062     ZGre    A    C        0      0        2 
  25  chr25_25917062     ZHar    A    C        0      0        2 
  25  chr25_25917062   Sample    A    C        1      2        2 
  25  chr25_25927699     AAsi    C    A        0      0        2 
  25  chr25_25927699     AKia    C    A        0      0        2 
  25  chr25_25927699     AOna    C    A        0      0        2 
  25  chr25_25927699     ASom    C    A        0      0        2 
  25  chr25_25927699     HCab    C    A        1      2        2 
  25  chr25_25927699     HPrz    C    A        1      2        2 
  25  chr25_25927699     ZBoe    C    A        0      0        2 
  25  chr25_25927699     ZGre    C    A        0      0        2 
  25  chr25_25927699     ZHar    C    A        0      0        2 
  25  chr25_25927699   Sample    C    A        1      2        2 
  25  chr25_25931750     AAsi    G    T        0      0        2 
  25  chr25_25931750     AKia    G    T        0      0        2 
  25  chr25_25931750     AOna    G    T        0      0        2 
  25  chr25_25931750     ASom    G    T        0      0        2 
  25  chr25_25931750     HCab    G    T      0.5      1        2 
  25  chr25_25931750     HPrz    G    T        0      0        2 
  25  chr25_25931750     ZBoe    G    T        0      0        2 
  25  chr25_25931750     ZGre    G    T        0      0        2 
  25  chr25_25931750     ZHar    G    T        0      0        2 
  25  chr25_25931750   Sample    G    T        1      2        2 
  25  chr25_25933961     AAsi    T    G        0      0        2 
  25  chr25_25933961     AKia    T    G        0      0        2 
  25  chr25_25933961     AOna    T    G        0      0        2 
  25  chr25_25933961     ASom    T    G        0      0        2 
  25  chr25_25933961     HCab    T    G        0      0        2 
  25  chr25_25933961     HPrz    T    G        0      0        2 
  25  chr25_25933961     ZBoe    T    G      0.5      1        2 
  25  chr25_25933961     ZGre    T    G        1      2        2 
  25  chr25_25933961     ZHar    T    G        0      0        2 
  25  chr25_25933961   Sample    T    G        0      0        2 
  25  chr25_25953338     AAsi    G    C        1      2        2 
  25  chr25_25953338     AKia    G    C        0      0        2 
  25  chr25_25953338     AOna    G    C        0      0        2 
  25  chr25_25953338     ASom    G    C        0      0        2 
  25  chr25_25953338     HCab    G    C        0      0        2 
  25  chr25_25953338     HPrz    G    C        0      0        2 
  25  chr25_25953338     ZBoe    G    C        0      0        2 
  25  chr25_25953338     ZGre    G    C        0      0        2 
  25  chr25_25953338     ZHar    G    C        0      0        2 
  25  chr25_25953338   Sample    G    C        0      0        2 
  25  chr25_25961087     AAsi    A    G        1      2        2 
  25  chr25_25961087     AKia    A    G        0      0        2 
  25  chr25_25961087     AOna    A    G        0      0        2 
  25  chr25_25961087     ASom    A    G        1      2        2 
  25  chr25_25961087     HCab    A    G        0      0        2 
  25  chr25_25961087     HPrz    A    G        0      0        2 
  25  chr25_25961087     ZBoe    A    G        0      0        2 
  25  chr25_25961087     ZGre    A    G        0      0        2 
  25  chr25_25961087     ZHar    A    G        0      0        2 
  25  chr25_25961087   Sample    A    G        0      0        2 
  25  chr25_25965745     AAsi    T    C        0      0        2 
  25  chr25_25965745     AKia    T    C        0      0        2 
  25  chr25_25965745     AOna    T    C        1      2        2 
  25  chr25_25965745     ASom    T    C        0      0        2 
  25  chr25_25965745     HCab    T    C        0      0        2 
  25  chr25_25965745     HPrz    T    C        0      0        2 
  25  chr25_25965745     ZBoe    T    C        0      0        2 
  25  chr25_25965745     ZGre    T    C        0      0        2 
  25  chr25_25965745     ZHar    T    C        0      0        2 
  25  chr25_25965745   Sample    T    C        0      0        2 
  25  chr25_25968998     AAsi    A    C        0      0        2 
  25  chr25_25968998     AKia    A    C        0      0        2 
  25  chr25_25968998     AOna    A    C        0      0        2 
  25  chr25_25968998     ASom    A    C        0      0        2 
  25  chr25_25968998     HCab    A    C        1      2        2 
  25  chr25_25968998     HPrz    A    C        1      2        2 
  25  chr25_25968998     ZBoe    A    C        0      0        2 
  25  chr25_25968998     ZGre    A    C        0      0        2 
  25  chr25_25968998     ZHar    A    C        0      0        2 
  25  chr25_25968998   Sample    A    C        1      2        2 
  25  chr25_25973603     AAsi    A    T        0      0        2 
  25  chr25_25973603     AKia    A    T        0      0        2 
  25  chr25_25973603     AOna    A    T        0      0        2 
  25  chr25_25973603     ASom    A    T        0      0        2 
  25  chr25_25973603     HCab    A    T        1      2        2 
  25  chr25_25973603     HPrz    A    T        1      2        2 
  25  chr25_25973603     ZBoe    A    T        0      0        2 
  25  chr25_25973603     ZGre    A    T        0      0        2 
  25  chr25_25973603     ZHar    A    T        0      0        2 
  25  chr25_25973603   Sample    A    T        1      2        2 
  25  chr25_25973640     AAsi    A    G        0      0        2 
  25  chr25_25973640     AKia    A    G        0      0        2 
  25  chr25_25973640     AOna    A    G        0      0        2 
  25  chr25_25973640     ASom    A    G        0      0        2 
  25  chr25_25973640     HCab    A    G        0      0        2 
  25  chr25_25973640     HPrz    A    G        0      0        2 
  25  chr25_25973640     ZBoe    A    G        0      0        2 
  25  chr25_25973640     ZGre    A    G        1      2        2 
  25  chr25_25973640     ZHar    A    G        0      0        2 
  25  chr25_25973640   Sample    A    G        0      0        2 
  25  chr25_25974894     AAsi    A    C        0      0        2 
  25  chr25_25974894     AKia    A    C        0      0        2 
  25  chr25_25974894     AOna    A    C        0      0        2 
  25  chr25_25974894     ASom    A    C        0      0        2 
  25  chr25_25974894     HCab    A    C        0      0        2 
  25  chr25_25974894     HPrz    A    C        0      0        2 
  25  chr25_25974894     ZBoe    A    C        0      0        2 
  25  chr25_25974894     ZGre    A    C      0.5      1        2 
  25  chr25_25974894     ZHar    A    C        0      0        2 
  25  chr25_25974894   Sample    A    C        0      0        2 
  25  chr25_25975960     AAsi    A    G      0.5      1        2 
  25  chr25_25975960     AKia    A    G        0      0        2 
  25  chr25_25975960     AOna    A    G        0      0        2 
  25  chr25_25975960     ASom    A    G        0      0        2 
  25  chr25_25975960     HCab    A    G        0      0        2 
  25  chr25_25975960     HPrz    A    G        0      0        2 
  25  chr25_25975960     ZBoe    A    G        0      0        2 
  25  chr25_25975960     ZGre    A    G        0      0        2 
  25  chr25_25975960     ZHar    A    G        0      0        2 
  25  chr25_25975960   Sample    A    G        0      0        2 
  25  chr25_25977408     AAsi    T    C        0      0        2 
  25  chr25_25977408     AKia    T    C        0      0        2 
  25  chr25_25977408     AOna    T    C        0      0        2 
  25  chr25_25977408     ASom    T    C        0      0        2 
  25  chr25_25977408     HCab    T    C        0      0        2 
  25  chr25_25977408     HPrz    T    C        0      0        2 
  25  chr25_25977408     ZBoe    T    C        0      0        2 
  25  chr25_25977408     ZGre    T    C        0      0        2 
  25  chr25_25977408     ZHar    T    C        1      2        2 
  25  chr25_25977408   Sample    T    C        0      0        2 
  25  chr25_26001295     AAsi    T    C        0      0        2 
  25  chr25_26001295     AKia    T    C        0      0        2 
  25  chr25_26001295     AOna    T    C        0      0        2 
  25  chr25_26001295     ASom    T    C        1      2        2 
  25  chr25_26001295     HCab    T    C        0      0        2 
  25  chr25_26001295     HPrz    T    C        0      0        2 
  25  chr25_26001295     ZBoe    T    C        0      0        2 
  25  chr25_26001295     ZGre    T    C        0      0        2 
  25  chr25_26001295     ZHar    T    C        0      0        2 
  25  chr25_26001295   Sample    T    C        0      0        2 
  25  chr25_26005772     AAsi    G    C        0      0        2 
  25  chr25_26005772     AKia    G    C        0      0        2 
  25  chr25_26005772     AOna    G    C        0      0        2 
  25  chr25_26005772     ASom    G    C        0      0        2 
  25  chr25_26005772     HCab    G    C        0      0        2 
  25  chr25_26005772     HPrz    G    C        0      0        2 
  25  chr25_26005772     ZBoe    G    C        0      0        2 
  25  chr25_26005772     ZGre    G    C        1      2        2 
  25  chr25_26005772     ZHar    G    C        0      0        2 
  25  chr25_26005772   Sample    G    C        0      0        2 
  25  chr25_26007633     AAsi    C    T        0      0        2 
  25  chr25_26007633     AKia    C    T        0      0        2 
  25  chr25_26007633     AOna    C    T        0      0        2 
  25  chr25_26007633     ASom    C    T        0      0        2 
  25  chr25_26007633     HCab    C    T        1      2        2 
  25  chr25_26007633     HPrz    C    T        1      2        2 
  25  chr25_26007633     ZBoe    C    T        0      0        2 
  25  chr25_26007633     ZGre    C    T        1      2        2 
  25  chr25_26007633     ZHar    C    T        0      0        2 
  25  chr25_26007633   Sample    C    T        1      2        2 
  25  chr25_26008598     AAsi    C    T        0      0        2 
  25  chr25_26008598     AKia    C    T        0      0        2 
  25  chr25_26008598     AOna    C    T        0      0        2 
  25  chr25_26008598     ASom    C    T        0      0        2 
  25  chr25_26008598     HCab    C    T        0      0        2 
  25  chr25_26008598     HPrz    C    T        0      0        2 
  25  chr25_26008598     ZBoe    C    T        0      0        2 
  25  chr25_26008598     ZGre    C    T        1      2        2 
  25  chr25_26008598     ZHar    C    T        1      2        2 
  25  chr25_26008598   Sample    C    T        0      0        2 
  25  chr25_26015260     AAsi    C    T        0      0        2 
  25  chr25_26015260     AKia    C    T        0      0        2 
  25  chr25_26015260     AOna    C    T        1      2        2 
  25  chr25_26015260     ASom    C    T        0      0        2 
  25  chr25_26015260     HCab    C    T        0      0        2 
  25  chr25_26015260     HPrz    C    T        0      0        2 
  25  chr25_26015260     ZBoe    C    T        0      0        2 
  25  chr25_26015260     ZGre    C    T        0      0        2 
  25  chr25_26015260     ZHar    C    T        0      0        2 
  25  chr25_26015260   Sample    C    T        0      0        2 
  25  chr25_26016317     AAsi    G    C        1      2        2 
  25  chr25_26016317     AKia    G    C        0      0        2 
  25  chr25_26016317     AOna    G    C        0      0        2 
  25  chr25_26016317     ASom    G    C        1      2        2 
  25  chr25_26016317     HCab    G    C        1      2        2 
  25  chr25_26016317     HPrz    G    C        1      2        2 
  25  chr25_26016317     ZBoe    G    C        0      0        2 
  25  chr25_26016317     ZGre    G    C        0      0        2 
  25  chr25_26016317     ZHar    G    C        0      0        2 
  25  chr25_26016317   Sample    G    C        1      2        2 
  25  chr25_26032807     AAsi    T    C        0      0        2 
  25  chr25_26032807     AKia    T    C        0      0        2 
  25  chr25_26032807     AOna    T    C        0      0        2 
  25  chr25_26032807     ASom    T    C        0      0        2 
  25  chr25_26032807     HCab    T    C        0      0        2 
  25  chr25_26032807     HPrz    T    C        0      0        2 
  25  chr25_26032807     ZBoe    T    C        0      0        2 
  25  chr25_26032807     ZGre    T    C        1      2        2 
  25  chr25_26032807     ZHar    T    C        0      0        2 
  25  chr25_26032807   Sample    T    C        0      0        2 
  25  chr25_26043783     AAsi    A    G        0      0        2 
  25  chr25_26043783     AKia    A    G        0      0        2 
  25  chr25_26043783     AOna    A    G        0      0        2 
  25  chr25_26043783     ASom    A    G        0      0        2 
  25  chr25_26043783     HCab    A    G      0.5      1        2 
  25  chr25_26043783     HPrz    A    G        0      0        2 
  25  chr25_26043783     ZBoe    A    G      0.5      1        2 
  25  chr25_26043783     ZGre    A    G        1      2        2 
  25  chr25_26043783     ZHar    A    G        1      2        2 
  25  chr25_26043783   Sample    A    G        1      2        2 
  25  chr25_26047464     AAsi    T    A        0      0        2 
  25  chr25_26047464     AKia    T    A      0.5      1        2 
  25  chr25_26047464     AOna    T    A        0      0        2 
  25  chr25_26047464     ASom    T    A        0      0        2 
  25  chr25_26047464     HCab    T    A        0      0        2 
  25  chr25_26047464     HPrz    T    A        0      0        2 
  25  chr25_26047464     ZBoe    T    A        0      0        2 
  25  chr25_26047464     ZGre    T    A        0      0        2 
  25  chr25_26047464     ZHar    T    A        0      0        2 
  25  chr25_26047464   Sample    T    A        0      0        2 
  25  chr25_26054233     AAsi    G    C        0      0        2 
  25  chr25_26054233     AKia    G    C        0      0        2 
  25  chr25_26054233     AOna    G    C        0      0        2 
  25  chr25_26054233     ASom    G    C        0      0        2 
  25  chr25_26054233     HCab    G    C        0      0        2 
  25  chr25_26054233     HPrz    G    C        0      0        2 
  25  chr25_26054233     ZBoe    G    C      0.5      1        2 
  25  chr25_26054233     ZGre    G    C        0      0        2 
  25  chr25_26054233     ZHar    G    C        0      0        2 
  25  chr25_26054233   Sample    G    C        0      0        2 
  25  chr25_26055448     AAsi    T    G        0      0        2 
  25  chr25_26055448     AKia    T    G        0      0        2 
  25  chr25_26055448     AOna    T    G        0      0        2 
  25  chr25_26055448     ASom    T    G        0      0        2 
  25  chr25_26055448     HCab    T    G        1      2        2 
  25  chr25_26055448     HPrz    T    G        1      2        2 
  25  chr25_26055448     ZBoe    T    G        0      0        2 
  25  chr25_26055448     ZGre    T    G        0      0        2 
  25  chr25_26055448     ZHar    T    G        0      0        2 
  25  chr25_26055448   Sample    T    G        1      2        2 
  25  chr25_26057033     AAsi    T    C        0      0        2 
  25  chr25_26057033     AKia    T    C        0      0        2 
  25  chr25_26057033     AOna    T    C        0      0        2 
  25  chr25_26057033     ASom    T    C        0      0        2 
  25  chr25_26057033     HCab    T    C        0      0        2 
  25  chr25_26057033     HPrz    T    C        0      0        2 
  25  chr25_26057033     ZBoe    T    C        0      0        2 
  25  chr25_26057033     ZGre    T    C        1      2        2 
  25  chr25_26057033     ZHar    T    C        0      0        2 
  25  chr25_26057033   Sample    T    C        0      0        2 
  25  chr25_26062597     AAsi    G    A        0      0        2 
  25  chr25_26062597     AKia    G    A        0      0        2 
  25  chr25_26062597     AOna    G    A        0      0        2 
  25  chr25_26062597     ASom    G    A        0      0        2 
  25  chr25_26062597     HCab    G    A      0.5      1        2 
  25  chr25_26062597     HPrz    G    A        0      0        2 
  25  chr25_26062597     ZBoe    G    A        0      0        2 
  25  chr25_26062597     ZGre    G    A        0      0        2 
  25  chr25_26062597     ZHar    G    A        0      0        2 
  25  chr25_26062597   Sample    G    A        0      0        2 
  25  chr25_26063726     AAsi    C    G        0      0        2 
  25  chr25_26063726     AKia    C    G        0      0        2 
  25  chr25_26063726     AOna    C    G        0      0        2 
  25  chr25_26063726     ASom    C    G        0      0        2 
  25  chr25_26063726     HCab    C    G        0      0        2 
  25  chr25_26063726     HPrz    C    G        0      0        2 
  25  chr25_26063726     ZBoe    C    G      0.5      1        2 
  25  chr25_26063726     ZGre    C    G        1      2        2 
  25  chr25_26063726     ZHar    C    G        0      0        2 
  25  chr25_26063726   Sample    C    G        0      0        2 
  25  chr25_26065906     AAsi    G    A        0      0        2 
  25  chr25_26065906     AKia    G    A        0      0        2 
  25  chr25_26065906     AOna    G    A        0      0        2 
  25  chr25_26065906     ASom    G    A        0      0        2 
  25  chr25_26065906     HCab    G    A      0.5      1        2 
  25  chr25_26065906     HPrz    G    A        0      0        2 
  25  chr25_26065906     ZBoe    G    A        0      0        2 
  25  chr25_26065906     ZGre    G    A        0      0        2 
  25  chr25_26065906     ZHar    G    A        0      0        2 
  25  chr25_26065906   Sample    G    A        0      0        2 
  25  chr25_26067804     AAsi    C    T        0      0        2 
  25  chr25_26067804     AKia    C    T        0      0        2 
  25  chr25_26067804     AOna    C    T        0      0        2 
  25  chr25_26067804     ASom    C    T        0      0        2 
  25  chr25_26067804     HCab    C    T        0      0        2 
  25  chr25_26067804     HPrz    C    T      0.5      1        2 
  25  chr25_26067804     ZBoe    C    T        0      0        2 
  25  chr25_26067804     ZGre    C    T        0      0        2 
  25  chr25_26067804     ZHar    C    T        0      0        2 
  25  chr25_26067804   Sample    C    T        1      2        2 
  25  chr25_26078448     AAsi    A    G        1      2        2 
  25  chr25_26078448     AKia    A    G        0      0        2 
  25  chr25_26078448     AOna    A    G        0      0        2 
  25  chr25_26078448     ASom    A    G        1      2        2 
  25  chr25_26078448     HCab    A    G        0      0        2 
  25  chr25_26078448     HPrz    A    G        0      0        2 
  25  chr25_26078448     ZBoe    A    G        1      2        2 
  25  chr25_26078448     ZGre    A    G        1      2        2 
  25  chr25_26078448     ZHar    A    G        1      2        2 
  25  chr25_26078448   Sample    A    G        0      0        2 
  25  chr25_26081290     AAsi    G    A        0      0        2 
  25  chr25_26081290     AKia    G    A        0      0        2 
  25  chr25_26081290     AOna    G    A        0      0        2 
  25  chr25_26081290     ASom    G    A        0      0        2 
  25  chr25_26081290     HCab    G    A        0      0        2 
  25  chr25_26081290     HPrz    G    A        0      0        2 
  25  chr25_26081290     ZBoe    G    A        0      0        2 
  25  chr25_26081290     ZGre    G    A        0      0        2 
  25  chr25_26081290     ZHar    G    A        1      2        2 
  25  chr25_26081290   Sample    G    A        0      0        2 
  25  chr25_26082606     AAsi    G    T        0      0        2 
  25  chr25_26082606     AKia    G    T        0      0        2 
  25  chr25_26082606     AOna    G    T        0      0        2 
  25  chr25_26082606     ASom    G    T        0      0        2 
  25  chr25_26082606     HCab    G    T        1      2        2 
  25  chr25_26082606     HPrz    G    T        1      2        2 
  25  chr25_26082606     ZBoe    G    T        0      0        2 
  25  chr25_26082606     ZGre    G    T        0      0        2 
  25  chr25_26082606     ZHar    G    T        0      0        2 
  25  chr25_26082606   Sample    G    T        1      2        2 
  25  chr25_26087667     AAsi    A    C        0      0        2 
  25  chr25_26087667     AKia    A    C        0      0        2 
  25  chr25_26087667     AOna    A    C        0      0        2 
  25  chr25_26087667     ASom    A    C        0      0        2 
  25  chr25_26087667     HCab    A    C      0.5      1        2 
  25  chr25_26087667     HPrz    A    C      0.5      1        2 
  25  chr25_26087667     ZBoe    A    C        0      0        2 
  25  chr25_26087667     ZGre    A    C        0      0        2 
  25  chr25_26087667     ZHar    A    C        0      0        2 
  25  chr25_26087667   Sample    A    C        1      2        2 
  25  chr25_26095707     AAsi    C    A        1      2        2 
  25  chr25_26095707     AKia    C    A        0      0        2 
  25  chr25_26095707     AOna    C    A        0      0        2 
  25  chr25_26095707     ASom    C    A        1      2        2 
  25  chr25_26095707     HCab    C    A        0      0        2 
  25  chr25_26095707     HPrz    C    A        0      0        2 
  25  chr25_26095707     ZBoe    C    A        1      2        2 
  25  chr25_26095707     ZGre    C    A        1      2        2 
  25  chr25_26095707     ZHar    C    A        1      2        2 
  25  chr25_26095707   Sample    C    A        0      0        2 
  25  chr25_26095867     AAsi    A    G        0      0        2 
  25  chr25_26095867     AKia    A    G        0      0        2 
  25  chr25_26095867     AOna    A    G        0      0        2 
  25  chr25_26095867     ASom    A    G        0      0        2 
  25  chr25_26095867     HCab    A    G        0      0        2 
  25  chr25_26095867     HPrz    A    G        0      0        2 
  25  chr25_26095867     ZBoe    A    G      0.5      1        2 
  25  chr25_26095867     ZGre    A    G        0      0        2 
  25  chr25_26095867     ZHar    A    G        1      2        2 
  25  chr25_26095867   Sample    A    G        0      0        2 
  25  chr25_26101096     AAsi    G    A        0      0        2 
  25  chr25_26101096     AKia    G    A        0      0        2 
  25  chr25_26101096     AOna    G    A        0      0        2 
  25  chr25_26101096     ASom    G    A        0      0        2 
  25  chr25_26101096     HCab    G    A        0      0        2 
  25  chr25_26101096     HPrz    G    A        0      0        2 
  25  chr25_26101096     ZBoe    G    A        0      0        2 
  25  chr25_26101096     ZGre    G    A        0      0        2 
  25  chr25_26101096     ZHar    G    A        1      2        2 
  25  chr25_26101096   Sample    G    A        0      0        2 
  25  chr25_26103581     AAsi    T    C        0      0        2 
  25  chr25_26103581     AKia    T    C        0      0        2 
  25  chr25_26103581     AOna    T    C        0      0        2 
  25  chr25_26103581     ASom    T    C        0      0        2 
  25  chr25_26103581     HCab    T    C      0.5      1        2 
  25  chr25_26103581     HPrz    T    C        1      2        2 
  25  chr25_26103581     ZBoe    T    C      0.5      1        2 
  25  chr25_26103581     ZGre    T    C        0      0        2 
  25  chr25_26103581     ZHar    T    C        0      0        2 
  25  chr25_26103581   Sample    T    C        1      2        2 
  25  chr25_26107543     AAsi    C    A        0      0        2 
  25  chr25_26107543     AKia    C    A        0      0        2 
  25  chr25_26107543     AOna    C    A        0      0        2 
  25  chr25_26107543     ASom    C    A        0      0        2 
  25  chr25_26107543     HCab    C    A        0      0        2 
  25  chr25_26107543     HPrz    C    A        0      0        2 
  25  chr25_26107543     ZBoe    C    A        0      0        2 
  25  chr25_26107543     ZGre    C    A      0.5      1        2 
  25  chr25_26107543     ZHar    C    A        0      0        2 
  25  chr25_26107543   Sample    C    A        0      0        2 
  25  chr25_26123336     AAsi    G    C        0      0        2 
  25  chr25_26123336     AKia    G    C        0      0        2 
  25  chr25_26123336     AOna    G    C        0      0        2 
  25  chr25_26123336     ASom    G    C        0      0        2 
  25  chr25_26123336     HCab    G    C        1      2        2 
  25  chr25_26123336     HPrz    G    C        1      2        2 
  25  chr25_26123336     ZBoe    G    C        0      0        2 
  25  chr25_26123336     ZGre    G    C        0      0        2 
  25  chr25_26123336     ZHar    G    C        0      0        2 
  25  chr25_26123336   Sample    G    C        1      2        2 
  25  chr25_26128253     AAsi    G    C        0      0        2 
  25  chr25_26128253     AKia    G    C        0      0        2 
  25  chr25_26128253     AOna    G    C        0      0        2 
  25  chr25_26128253     ASom    G    C        0      0        2 
  25  chr25_26128253     HCab    G    C        0      0        2 
  25  chr25_26128253     HPrz    G    C        0      0        2 
  25  chr25_26128253     ZBoe    G    C        0      0        2 
  25  chr25_26128253     ZGre    G    C        0      0        2 
  25  chr25_26128253     ZHar    G    C        1      2        2 
  25  chr25_26128253   Sample    G    C        0      0        2 
  25  chr25_26129160     AAsi    C    T        0      0        2 
  25  chr25_26129160     AKia    C    T        0      0        2 
  25  chr25_26129160     AOna    C    T        0      0        2 
  25  chr25_26129160     ASom    C    T        0      0        2 
  25  chr25_26129160     HCab    C    T        0      0        2 
  25  chr25_26129160     HPrz    C    T        0      0        2 
  25  chr25_26129160     ZBoe    C    T        0      0        2 
  25  chr25_26129160     ZGre    C    T        0      0        2 
  25  chr25_26129160     ZHar    C    T        1      2        2 
  25  chr25_26129160   Sample    C    T        0      0        2 
  25  chr25_26129469     AAsi    C    T        0      0        2 
  25  chr25_26129469     AKia    C    T        0      0        2 
  25  chr25_26129469     AOna    C    T        0      0        2 
  25  chr25_26129469     ASom    C    T        0      0        2 
  25  chr25_26129469     HCab    C    T      0.5      1        2 
  25  chr25_26129469     HPrz    C    T        0      0        2 
  25  chr25_26129469     ZBoe    C    T        0      0        2 
  25  chr25_26129469     ZGre    C    T        0      0        2 
  25  chr25_26129469     ZHar    C    T        0      0        2 
  25  chr25_26129469   Sample    C    T        0      0        2 
  25  chr25_26129672     AAsi    G    A      0.5      1        2 
  25  chr25_26129672     AKia    G    A        0      0        2 
  25  chr25_26129672     AOna    G    A        0      0        2 
  25  chr25_26129672     ASom    G    A        0      0        2 
  25  chr25_26129672     HCab    G    A        0      0        2 
  25  chr25_26129672     HPrz    G    A        0      0        2 
  25  chr25_26129672     ZBoe    G    A        0      0        2 
  25  chr25_26129672     ZGre    G    A        0      0        2 
  25  chr25_26129672     ZHar    G    A        0      0        2 
  25  chr25_26129672   Sample    G    A        0      0        2 
  25  chr25_26129685     AAsi    C    T      0.5      1        2 
  25  chr25_26129685     AKia    C    T        0      0        2 
  25  chr25_26129685     AOna    C    T        0      0        2 
  25  chr25_26129685     ASom    C    T        0      0        2 
  25  chr25_26129685     HCab    C    T        0      0        2 
  25  chr25_26129685     HPrz    C    T        0      0        2 
  25  chr25_26129685     ZBoe    C    T        0      0        2 
  25  chr25_26129685     ZGre    C    T        0      0        2 
  25  chr25_26129685     ZHar    C    T        0      0        2 
  25  chr25_26129685   Sample    C    T        0      0        2 
  25  chr25_26135642     AAsi    C    T        0      0        2 
  25  chr25_26135642     AKia    C    T        0      0        2 
  25  chr25_26135642     AOna    C    T        0      0        2 
  25  chr25_26135642     ASom    C    T        0      0        2 
  25  chr25_26135642     HCab    C    T        0      0        2 
  25  chr25_26135642     HPrz    C    T      0.5      1        2 
  25  chr25_26135642     ZBoe    C    T        0      0        2 
  25  chr25_26135642     ZGre    C    T        0      0        2 
  25  chr25_26135642     ZHar    C    T        0      0        2 
  25  chr25_26135642   Sample    C    T        0      0        2 
  25  chr25_26141971     AAsi    G    A        0      0        2 
  25  chr25_26141971     AKia    G    A        0      0        2 
  25  chr25_26141971     AOna    G    A        0      0        2 
  25  chr25_26141971     ASom    G    A        0      0        2 
  25  chr25_26141971     HCab    G    A        0      0        2 
  25  chr25_26141971     HPrz    G    A        0      0        2 
  25  chr25_26141971     ZBoe    G    A        0      0        2 
  25  chr25_26141971     ZGre    G    A        1      2        2 
  25  chr25_26141971     ZHar    G    A        0      0        2 
  25  chr25_26141971   Sample    G    A        0      0        2 
  25  chr25_26144294     AAsi    G    A        0      0        2 
  25  chr25_26144294     AKia    G    A        0      0        2 
  25  chr25_26144294     AOna    G    A        0      0        2 
  25  chr25_26144294     ASom    G    A        0      0        2 
  25  chr25_26144294     HCab    G    A        1      2        2 
  25  chr25_26144294     HPrz    G    A        1      2        2 
  25  chr25_26144294     ZBoe    G    A        0      0        2 
  25  chr25_26144294     ZGre    G    A        0      0        2 
  25  chr25_26144294     ZHar    G    A        0      0        2 
  25  chr25_26144294   Sample    G    A        1      2        2 
  25  chr25_26147487     AAsi    T    C        0      0        2 
  25  chr25_26147487     AKia    T    C        0      0        2 
  25  chr25_26147487     AOna    T    C        0      0        2 
  25  chr25_26147487     ASom    T    C        0      0        2 
  25  chr25_26147487     HCab    T    C        0      0        2 
  25  chr25_26147487     HPrz    T    C        0      0        2 
  25  chr25_26147487     ZBoe    T    C        0      0        2 
  25  chr25_26147487     ZGre    T    C        0      0        2 
  25  chr25_26147487     ZHar    T    C        1      2        2 
  25  chr25_26147487   Sample    T    C        0      0        2 
  25  chr25_26147540     AAsi    T    C        0      0        2 
  25  chr25_26147540     AKia    T    C        0      0        2 
  25  chr25_26147540     AOna    T    C        0      0        2 
  25  chr25_26147540     ASom    T    C        0      0        2 
  25  chr25_26147540     HCab    T    C      0.5      1        2 
  25  chr25_26147540     HPrz    T    C        0      0        2 
  25  chr25_26147540     ZBoe    T    C        0      0        2 
  25  chr25_26147540     ZGre    T    C        0      0        2 
  25  chr25_26147540     ZHar    T    C        0      0        2 
  25  chr25_26147540   Sample    T    C        0      0        2 
  25  chr25_26158056     AAsi    T    C        0      0        2 
  25  chr25_26158056     AKia    T    C        0      0        2 
  25  chr25_26158056     AOna    T    C        0      0        2 
  25  chr25_26158056     ASom    T    C        0      0        2 
  25  chr25_26158056     HCab    T    C        0      0        2 
  25  chr25_26158056     HPrz    T    C        0      0        2 
  25  chr25_26158056     ZBoe    T    C      0.5      1        2 
  25  chr25_26158056     ZGre    T    C        0      0        2 
  25  chr25_26158056     ZHar    T    C        0      0        2 
  25  chr25_26158056   Sample    T    C        0      0        2 
  25  chr25_26168217     AAsi    A    G        0      0        2 
  25  chr25_26168217     AKia    A    G        0      0        2 
  25  chr25_26168217     AOna    A    G        0      0        2 
  25  chr25_26168217     ASom    A    G        0      0        2 
  25  chr25_26168217     HCab    A    G      0.5      1        2 
  25  chr25_26168217     HPrz    A    G      0.5      1        2 
  25  chr25_26168217     ZBoe    A    G        0      0        2 
  25  chr25_26168217     ZGre    A    G        0      0        2 
  25  chr25_26168217     ZHar    A    G        0      0        2 
  25  chr25_26168217   Sample    A    G        0      0        2 
  25  chr25_26182296     AAsi    C    T        0      0        2 
  25  chr25_26182296     AKia    C    T        0      0        2 
  25  chr25_26182296     AOna    C    T        0      0        2 
  25  chr25_26182296     ASom    C    T        0      0        2 
  25  chr25_26182296     HCab    C    T      0.5      1        2 
  25  chr25_26182296     HPrz    C    T        0      0        2 
  25  chr25_26182296     ZBoe    C    T        0      0        2 
  25  chr25_26182296     ZGre    C    T        0      0        2 
  25  chr25_26182296     ZHar    C    T        0      0        2 
  25  chr25_26182296   Sample    C    T        0      0        2 
  25  chr25_26196149     AAsi    T    G        0      0        2 
  25  chr25_26196149     AKia    T    G        0      0        2 
  25  chr25_26196149     AOna    T    G        0      0        2 
  25  chr25_26196149     ASom    T    G        0      0        2 
  25  chr25_26196149     HCab    T    G        1      2        2 
  25  chr25_26196149     HPrz    T    G        1      2        2 
  25  chr25_26196149     ZBoe    T    G        0      0        2 
  25  chr25_26196149     ZGre    T    G        0      0        2 
  25  chr25_26196149     ZHar    T    G        0      0        2 
  25  chr25_26196149   Sample    T    G        1      2        2 
  25  chr25_26196284     AAsi    C    T        0      0        2 
  25  chr25_26196284     AKia    C    T        0      0        2 
  25  chr25_26196284     AOna    C    T        0      0        2 
  25  chr25_26196284     ASom    C    T        0      0        2 
  25  chr25_26196284     HCab    C    T      0.5      1        2 
  25  chr25_26196284     HPrz    C    T      0.5      1        2 
  25  chr25_26196284     ZBoe    C    T        0      0        2 
  25  chr25_26196284     ZGre    C    T        0      0        2 
  25  chr25_26196284     ZHar    C    T        0      0        2 
  25  chr25_26196284   Sample    C    T        0      0        2 
  25  chr25_26199805     AAsi    C    T        1      2        2 
  25  chr25_26199805     AKia    C    T        0      0        2 
  25  chr25_26199805     AOna    C    T        0      0        2 
  25  chr25_26199805     ASom    C    T        0      0        2 
  25  chr25_26199805     HCab    C    T        0      0        2 
  25  chr25_26199805     HPrz    C    T        0      0        2 
  25  chr25_26199805     ZBoe    C    T        0      0        2 
  25  chr25_26199805     ZGre    C    T        0      0        2 
  25  chr25_26199805     ZHar    C    T        0      0        2 
  25  chr25_26199805   Sample    C    T        0      0        2 
  25  chr25_26204599     AAsi    A    G        0      0        2 
  25  chr25_26204599     AKia    A    G        0      0        2 
  25  chr25_26204599     AOna    A    G        0      0        2 
  25  chr25_26204599     ASom    A    G        0      0        2 
  25  chr25_26204599     HCab    A    G        0      0        2 
  25  chr25_26204599     HPrz    A    G        0      0        2 
  25  chr25_26204599     ZBoe    A    G      0.5      1        2 
  25  chr25_26204599     ZGre    A    G        0      0        2 
  25  chr25_26204599     ZHar    A    G        0      0        2 
  25  chr25_26204599   Sample    A    G        0      0        2 
  25  chr25_26205232     AAsi    C    T        0      0        2 
  25  chr25_26205232     AKia    C    T        0      0        2 
  25  chr25_26205232     AOna    C    T        0      0        2 
  25  chr25_26205232     ASom    C    T        0      0        2 
  25  chr25_26205232     HCab    C    T        0      0        2 
  25  chr25_26205232     HPrz    C    T        0      0        2 
  25  chr25_26205232     ZBoe    C    T      0.5      1        2 
  25  chr25_26205232     ZGre    C    T        0      0        2 
  25  chr25_26205232     ZHar    C    T        0      0        2 
  25  chr25_26205232   Sample    C    T        0      0        2 
  25  chr25_26214420     AAsi    C    T        0      0        2 
  25  chr25_26214420     AKia    C    T        0      0        2 
  25  chr25_26214420     AOna    C    T        0      0        2 
  25  chr25_26214420     ASom    C    T        0      0        2 
  25  chr25_26214420     HCab    C    T        1      2        2 
  25  chr25_26214420     HPrz    C    T        1      2        2 
  25  chr25_26214420     ZBoe    C    T        0      0        2 
  25  chr25_26214420     ZGre    C    T        0      0        2 
  25  chr25_26214420     ZHar    C    T        0      0        2 
  25  chr25_26214420   Sample    C    T        1      2        2 
  25  chr25_26236486     AAsi    A    G        0      0        2 
  25  chr25_26236486     AKia    A    G        0      0        2 
  25  chr25_26236486     AOna    A    G        0      0        2 
  25  chr25_26236486     ASom    A    G        0      0        2 
  25  chr25_26236486     HCab    A    G        0      0        2 
  25  chr25_26236486     HPrz    A    G        0      0        2 
  25  chr25_26236486     ZBoe    A    G      0.5      1        2 
  25  chr25_26236486     ZGre    A    G        0      0        2 
  25  chr25_26236486     ZHar    A    G        0      0        2 
  25  chr25_26236486   Sample    A    G        0      0        2 
  25  chr25_26243811     AAsi    T    C        0      0        2 
  25  chr25_26243811     AKia    T    C        0      0        2 
  25  chr25_26243811     AOna    T    C        0      0        2 
  25  chr25_26243811     ASom    T    C        0      0        2 
  25  chr25_26243811     HCab    T    C        1      2        2 
  25  chr25_26243811     HPrz    T    C        1      2        2 
  25  chr25_26243811     ZBoe    T    C        0      0        2 
  25  chr25_26243811     ZGre    T    C        0      0        2 
  25  chr25_26243811     ZHar    T    C        0      0        2 
  25  chr25_26243811   Sample    T    C        1      2        2 
  25  chr25_26253557     AAsi    C    T        0      0        2 
  25  chr25_26253557     AKia    C    T        0      0        2 
  25  chr25_26253557     AOna    C    T        0      0        2 
  25  chr25_26253557     ASom    C    T        0      0        2 
  25  chr25_26253557     HCab    C    T        1      2        2 
  25  chr25_26253557     HPrz    C    T        1      2        2 
  25  chr25_26253557     ZBoe    C    T        0      0        2 
  25  chr25_26253557     ZGre    C    T        0      0        2 
  25  chr25_26253557     ZHar    C    T        0      0        2 
  25  chr25_26253557   Sample    C    T        1      2        2 
  25  chr25_26264769     AAsi    G    A        0      0        2 
  25  chr25_26264769     AKia    G    A        1      2        2 
  25  chr25_26264769     AOna    G    A        0      0        2 
  25  chr25_26264769     ASom    G    A        0      0        2 
  25  chr25_26264769     HCab    G    A        0      0        2 
  25  chr25_26264769     HPrz    G    A        0      0        2 
  25  chr25_26264769     ZBoe    G    A        0      0        2 
  25  chr25_26264769     ZGre    G    A        0      0        2 
  25  chr25_26264769     ZHar    G    A        0      0        2 
  25  chr25_26264769   Sample    G    A        0      0        2 
  25  chr25_26265679     AAsi    C    A        0      0        2 
  25  chr25_26265679     AKia    C    A        0      0        2 
  25  chr25_26265679     AOna    C    A        0      0        2 
  25  chr25_26265679     ASom    C    A        0      0        2 
  25  chr25_26265679     HCab    C    A        0      0        2 
  25  chr25_26265679     HPrz    C    A        0      0        2 
  25  chr25_26265679     ZBoe    C    A        0      0        2 
  25  chr25_26265679     ZGre    C    A        0      0        2 
  25  chr25_26265679     ZHar    C    A      0.5      1        2 
  25  chr25_26265679   Sample    C    A        0      0        2 
  25  chr25_26267868     AAsi    G    T        0      0        2 
  25  chr25_26267868     AKia    G    T        1      2        2 
  25  chr25_26267868     AOna    G    T        1      2        2 
  25  chr25_26267868     ASom    G    T        0      0        2 
  25  chr25_26267868     HCab    G    T        0      0        2 
  25  chr25_26267868     HPrz    G    T        0      0        2 
  25  chr25_26267868     ZBoe    G    T        0      0        2 
  25  chr25_26267868     ZGre    G    T        0      0        2 
  25  chr25_26267868     ZHar    G    T        0      0        2 
  25  chr25_26267868   Sample    G    T        0      0        2 
  25  chr25_26270970     AAsi    C    T        0      0        2 
  25  chr25_26270970     AKia    C    T        0      0        2 
  25  chr25_26270970     AOna    C    T        0      0        2 
  25  chr25_26270970     ASom    C    T        0      0        2 
  25  chr25_26270970     HCab    C    T        1      2        2 
  25  chr25_26270970     HPrz    C    T        1      2        2 
  25  chr25_26270970     ZBoe    C    T        0      0        2 
  25  chr25_26270970     ZGre    C    T        0      0        2 
  25  chr25_26270970     ZHar    C    T        0      0        2 
  25  chr25_26270970   Sample    C    T        1      2        2 
  25  chr25_26273273     AAsi    G    C        0      0        2 
  25  chr25_26273273     AKia    G    C        0      0        2 
  25  chr25_26273273     AOna    G    C        0      0        2 
  25  chr25_26273273     ASom    G    C        0      0        2 
  25  chr25_26273273     HCab    G    C        0      0        2 
  25  chr25_26273273     HPrz    G    C        0      0        2 
  25  chr25_26273273     ZBoe    G    C      0.5      1        2 
  25  chr25_26273273     ZGre    G    C        0      0        2 
  25  chr25_26273273     ZHar    G    C        0      0        2 
  25  chr25_26273273   Sample    G    C        0      0        2 
  25  chr25_26274344     AAsi    T    C        0      0        2 
  25  chr25_26274344     AKia    T    C        0      0        2 
  25  chr25_26274344     AOna    T    C        0      0        2 
  25  chr25_26274344     ASom    T    C        0      0        2 
  25  chr25_26274344     HCab    T    C        0      0        2 
  25  chr25_26274344     HPrz    T    C        0      0        2 
  25  chr25_26274344     ZBoe    T    C        0      0        2 
  25  chr25_26274344     ZGre    T    C      0.5      1        2 
  25  chr25_26274344     ZHar    T    C        0      0        2 
  25  chr25_26274344   Sample    T    C        0      0        2 
  25  chr25_26274992     AAsi    T    C        0      0        2 
  25  chr25_26274992     AKia    T    C        0      0        2 
  25  chr25_26274992     AOna    T    C        0      0        2 
  25  chr25_26274992     ASom    T    C        0      0        2 
  25  chr25_26274992     HCab    T    C        1      2        2 
  25  chr25_26274992     HPrz    T    C        1      2        2 
  25  chr25_26274992     ZBoe    T    C        0      0        2 
  25  chr25_26274992     ZGre    T    C        0      0        2 
  25  chr25_26274992     ZHar    T    C        0      0        2 
  25  chr25_26274992   Sample    T    C        1      2        2 
  25  chr25_26288363     AAsi    G    A        0      0        2 
  25  chr25_26288363     AKia    G    A        0      0        2 
  25  chr25_26288363     AOna    G    A        0      0        2 
  25  chr25_26288363     ASom    G    A        0      0        2 
  25  chr25_26288363     HCab    G    A        1      2        2 
  25  chr25_26288363     HPrz    G    A        1      2        2 
  25  chr25_26288363     ZBoe    G    A        0      0        2 
  25  chr25_26288363     ZGre    G    A        0      0        2 
  25  chr25_26288363     ZHar    G    A        0      0        2 
  25  chr25_26288363   Sample    G    A        1      2        2 
  25  chr25_26293741     AAsi    T    C        0      0        2 
  25  chr25_26293741     AKia    T    C        0      0        2 
  25  chr25_26293741     AOna    T    C        0      0        2 
  25  chr25_26293741     ASom    T    C        0      0        2 
  25  chr25_26293741     HCab    T    C        0      0        2 
  25  chr25_26293741     HPrz    T    C      0.5      1        2 
  25  chr25_26293741     ZBoe    T    C        0      0        2 
  25  chr25_26293741     ZGre    T    C        0      0        2 
  25  chr25_26293741     ZHar    T    C        0      0        2 
  25  chr25_26293741   Sample    T    C        0      0        2 
  25  chr25_26300724     AAsi    G    C        0      0        2 
  25  chr25_26300724     AKia    G    C        1      2        2 
  25  chr25_26300724     AOna    G    C        1      2        2 
  25  chr25_26300724     ASom    G    C        0      0        2 
  25  chr25_26300724     HCab    G    C        0      0        2 
  25  chr25_26300724     HPrz    G    C        0      0        2 
  25  chr25_26300724     ZBoe    G    C        0      0        2 
  25  chr25_26300724     ZGre    G    C        0      0        2 
  25  chr25_26300724     ZHar    G    C        0      0        2 
  25  chr25_26300724   Sample    G    C        0      0        2 
  25  chr25_26307736     AAsi    C    T        0      0        2 
  25  chr25_26307736     AKia    C    T        0      0        2 
  25  chr25_26307736     AOna    C    T        0      0        2 
  25  chr25_26307736     ASom    C    T        0      0        2 
  25  chr25_26307736     HCab    C    T      0.5      1        2 
  25  chr25_26307736     HPrz    C    T        0      0        2 
  25  chr25_26307736     ZBoe    C    T        0      0        2 
  25  chr25_26307736     ZGre    C    T        0      0        2 
  25  chr25_26307736     ZHar    C    T        0      0        2 
  25  chr25_26307736   Sample    C    T        0      0        2 
  25  chr25_26314056     AAsi    C    T        0      0        2 
  25  chr25_26314056     AKia    C    T        0      0        2 
  25  chr25_26314056     AOna    C    T        0      0        2 
  25  chr25_26314056     ASom    C    T        1      2        2 
  25  chr25_26314056     HCab    C    T        0      0        2 
  25  chr25_26314056     HPrz    C    T        0      0        2 
  25  chr25_26314056     ZBoe    C    T        0      0        2 
  25  chr25_26314056     ZGre    C    T        0      0        2 
  25  chr25_26314056     ZHar    C    T        0      0        2 
  25  chr25_26314056   Sample    C    T        0      0        2 
  25  chr25_26314247     AAsi    G    A        0      0        2 
  25  chr25_26314247     AKia    G    A        0      0        2 
  25  chr25_26314247     AOna    G    A        0      0        2 
  25  chr25_26314247     ASom    G    A        0      0        2 
  25  chr25_26314247     HCab    G    A      0.5      1        2 
  25  chr25_26314247     HPrz    G    A        0      0        2 
  25  chr25_26314247     ZBoe    G    A        0      0        2 
  25  chr25_26314247     ZGre    G    A        0      0        2 
  25  chr25_26314247     ZHar    G    A        0      0        2 
  25  chr25_26314247   Sample    G    A        0      0        2 
  25  chr25_26322004     AAsi    T    G        0      0        2 
  25  chr25_26322004     AKia    T    G        0      0        2 
  25  chr25_26322004     AOna    T    G        0      0        2 
  25  chr25_26322004     ASom    T    G        0      0        2 
  25  chr25_26322004     HCab    T    G      0.5      1        2 
  25  chr25_26322004     HPrz    T    G        0      0        2 
  25  chr25_26322004     ZBoe    T    G        0      0        2 
  25  chr25_26322004     ZGre    T    G        0      0        2 
  25  chr25_26322004     ZHar    T    G        0      0        2 
  25  chr25_26322004   Sample    T    G        0      0        2 
  25  chr25_26322659     AAsi    T    C        0      0        2 
  25  chr25_26322659     AKia    T    C        1      2        2 
  25  chr25_26322659     AOna    T    C        0      0        2 
  25  chr25_26322659     ASom    T    C        0      0        2 
  25  chr25_26322659     HCab    T    C        0      0        2 
  25  chr25_26322659     HPrz    T    C        0      0        2 
  25  chr25_26322659     ZBoe    T    C        0      0        2 
  25  chr25_26322659     ZGre    T    C      0.5      1        2 
  25  chr25_26322659     ZHar    T    C        0      0        2 
  25  chr25_26322659   Sample    T    C        0      0        2 
  25  chr25_26323228     AAsi    C    G        0      0        2 
  25  chr25_26323228     AKia    C    G        0      0        2 
  25  chr25_26323228     AOna    C    G        0      0        2 
  25  chr25_26323228     ASom    C    G        0      0        2 
  25  chr25_26323228     HCab    C    G      0.5      1        2 
  25  chr25_26323228     HPrz    C    G        1      2        2 
  25  chr25_26323228     ZBoe    C    G        0      0        2 
  25  chr25_26323228     ZGre    C    G        0      0        2 
  25  chr25_26323228     ZHar    C    G        0      0        2 
  25  chr25_26323228   Sample    C    G        1      2        2 
  25  chr25_26330743     AAsi    A    G        0      0        2 
  25  chr25_26330743     AKia    A    G      0.5      1        2 
  25  chr25_26330743     AOna    A    G        0      0        2 
  25  chr25_26330743     ASom    A    G        0      0        2 
  25  chr25_26330743     HCab    A    G        0      0        2 
  25  chr25_26330743     HPrz    A    G        0      0        2 
  25  chr25_26330743     ZBoe    A    G        0      0        2 
  25  chr25_26330743     ZGre    A    G        0      0        2 
  25  chr25_26330743     ZHar    A    G        0      0        2 
  25  chr25_26330743   Sample    A    G        0      0        2 
  25  chr25_26342285     AAsi    A    G        0      0        2 
  25  chr25_26342285     AKia    A    G      0.5      1        2 
  25  chr25_26342285     AOna    A    G        0      0        2 
  25  chr25_26342285     ASom    A    G        0      0        2 
  25  chr25_26342285     HCab    A    G        0      0        2 
  25  chr25_26342285     HPrz    A    G        0      0        2 
  25  chr25_26342285     ZBoe    A    G        0      0        2 
  25  chr25_26342285     ZGre    A    G        0      0        2 
  25  chr25_26342285     ZHar    A    G        0      0        2 
  25  chr25_26342285   Sample    A    G        0      0        2 
  25  chr25_26348311     AAsi    G    C        0      0        2 
  25  chr25_26348311     AKia    G    C        0      0        2 
  25  chr25_26348311     AOna    G    C        0      0        2 
  25  chr25_26348311     ASom    G    C        0      0        2 
  25  chr25_26348311     HCab    G    C        1      2        2 
  25  chr25_26348311     HPrz    G    C        1      2        2 
  25  chr25_26348311     ZBoe    G    C        0      0        2 
  25  chr25_26348311     ZGre    G    C        0      0        2 
  25  chr25_26348311     ZHar    G    C        0      0        2 
  25  chr25_26348311   Sample    G    C        1      2        2 
  25  chr25_26349762     AAsi    G    A        0      0        2 
  25  chr25_26349762     AKia    G    A      0.5      1        2 
  25  chr25_26349762     AOna    G    A        0      0        2 
  25  chr25_26349762     ASom    G    A        0      0        2 
  25  chr25_26349762     HCab    G    A        0      0        2 
  25  chr25_26349762     HPrz    G    A        0      0        2 
  25  chr25_26349762     ZBoe    G    A        0      0        2 
  25  chr25_26349762     ZGre    G    A        0      0        2 
  25  chr25_26349762     ZHar    G    A        0      0        2 
  25  chr25_26349762   Sample    G    A        0      0        2 
  25  chr25_26355924     AAsi    T    C        0      0        2 
  25  chr25_26355924     AKia    T    C        0      0        2 
  25  chr25_26355924     AOna    T    C        0      0        2 
  25  chr25_26355924     ASom    T    C        0      0        2 
  25  chr25_26355924     HCab    T    C        0      0        2 
  25  chr25_26355924     HPrz    T    C        0      0        2 
  25  chr25_26355924     ZBoe    T    C        0      0        2 
  25  chr25_26355924     ZGre    T    C        0      0        2 
  25  chr25_26355924     ZHar    T    C        1      2        2 
  25  chr25_26355924   Sample    T    C        0      0        2 
  25  chr25_26359600     AAsi    T    G        0      0        2 
  25  chr25_26359600     AKia    T    G        0      0        2 
  25  chr25_26359600     AOna    T    G        0      0        2 
  25  chr25_26359600     ASom    T    G        0      0        2 
  25  chr25_26359600     HCab    T    G        1      2        2 
  25  chr25_26359600     HPrz    T    G        1      2        2 
  25  chr25_26359600     ZBoe    T    G        0      0        2 
  25  chr25_26359600     ZGre    T    G        0      0        2 
  25  chr25_26359600     ZHar    T    G        0      0        2 
  25  chr25_26359600   Sample    T    G        1      2        2 
  25  chr25_26364376     AAsi    T    G        0      0        2 
  25  chr25_26364376     AKia    T    G        0      0        2 
  25  chr25_26364376     AOna    T    G        0      0        2 
  25  chr25_26364376     ASom    T    G        0      0        2 
  25  chr25_26364376     HCab    T    G        1      2        2 
  25  chr25_26364376     HPrz    T    G        1      2        2 
  25  chr25_26364376     ZBoe    T    G        0      0        2 
  25  chr25_26364376     ZGre    T    G        0      0        2 
  25  chr25_26364376     ZHar    T    G        0      0        2 
  25  chr25_26364376   Sample    T    G        1      2        2 
  25  chr25_26370688     AAsi    G    A        0      0        2 
  25  chr25_26370688     AKia    G    A        0      0        2 
  25  chr25_26370688     AOna    G    A        0      0        2 
  25  chr25_26370688     ASom    G    A        0      0        2 
  25  chr25_26370688     HCab    G    A        0      0        2 
  25  chr25_26370688     HPrz    G    A        0      0        2 
  25  chr25_26370688     ZBoe    G    A        1      2        2 
  25  chr25_26370688     ZGre    G    A        1      2        2 
  25  chr25_26370688     ZHar    G    A        0      0        2 
  25  chr25_26370688   Sample    G    A        0      0        2 
  25  chr25_26371961     AAsi    C    T        1      2        2 
  25  chr25_26371961     AKia    C    T        0      0        2 
  25  chr25_26371961     AOna    C    T        0      0        2 
  25  chr25_26371961     ASom    C    T        0      0        2 
  25  chr25_26371961     HCab    C    T        0      0        2 
  25  chr25_26371961     HPrz    C    T        0      0        2 
  25  chr25_26371961     ZBoe    C    T        0      0        2 
  25  chr25_26371961     ZGre    C    T        0      0        2 
  25  chr25_26371961     ZHar    C    T        0      0        2 
  25  chr25_26371961   Sample    C    T        0      0        2 
  25  chr25_26380581     AAsi    G    A        0      0        2 
  25  chr25_26380581     AKia    G    A        0      0        2 
  25  chr25_26380581     AOna    G    A        0      0        2 
  25  chr25_26380581     ASom    G    A        0      0        2 
  25  chr25_26380581     HCab    G    A        1      2        2 
  25  chr25_26380581     HPrz    G    A        1      2        2 
  25  chr25_26380581     ZBoe    G    A        0      0        2 
  25  chr25_26380581     ZGre    G    A        0      0        2 
  25  chr25_26380581     ZHar    G    A        0      0        2 
  25  chr25_26380581   Sample    G    A        1      2        2 
  25  chr25_26388836     AAsi    C    T        0      0        2 
  25  chr25_26388836     AKia    C    T        0      0        2 
  25  chr25_26388836     AOna    C    T        0      0        2 
  25  chr25_26388836     ASom    C    T        0      0        2 
  25  chr25_26388836     HCab    C    T        0      0        2 
  25  chr25_26388836     HPrz    C    T        0      0        2 
  25  chr25_26388836     ZBoe    C    T        0      0        2 
  25  chr25_26388836     ZGre    C    T        0      0        2 
  25  chr25_26388836     ZHar    C    T        1      2        2 
  25  chr25_26388836   Sample    C    T        0      0        2 
  25  chr25_26389402     AAsi    C    T        1      2        2 
  25  chr25_26389402     AKia    C    T        0      0        2 
  25  chr25_26389402     AOna    C    T        0      0        2 
  25  chr25_26389402     ASom    C    T        1      2        2 
  25  chr25_26389402     HCab    C    T        0      0        2 
  25  chr25_26389402     HPrz    C    T        0      0        2 
  25  chr25_26389402     ZBoe    C    T        0      0        2 
  25  chr25_26389402     ZGre    C    T        0      0        2 
  25  chr25_26389402     ZHar    C    T        0      0        2 
  25  chr25_26389402   Sample    C    T        0      0        2 
  25  chr25_26391639     AAsi    T    C        0      0        2 
  25  chr25_26391639     AKia    T    C        0      0        2 
  25  chr25_26391639     AOna    T    C        0      0        2 
  25  chr25_26391639     ASom    T    C        0      0        2 
  25  chr25_26391639     HCab    T    C        1      2        2 
  25  chr25_26391639     HPrz    T    C        1      2        2 
  25  chr25_26391639     ZBoe    T    C        0      0        2 
  25  chr25_26391639     ZGre    T    C        0      0        2 
  25  chr25_26391639     ZHar    T    C        0      0        2 
  25  chr25_26391639   Sample    T    C        1      2        2 
  25  chr25_26395815     AAsi    A    G        0      0        2 
  25  chr25_26395815     AKia    A    G        1      2        2 
  25  chr25_26395815     AOna    A    G        1      2        2 
  25  chr25_26395815     ASom    A    G        0      0        2 
  25  chr25_26395815     HCab    A    G        0      0        2 
  25  chr25_26395815     HPrz    A    G        0      0        2 
  25  chr25_26395815     ZBoe    A    G        0      0        2 
  25  chr25_26395815     ZGre    A    G        0      0        2 
  25  chr25_26395815     ZHar    A    G        0      0        2 
  25  chr25_26395815   Sample    A    G        0      0        2 
  25  chr25_26404989     AAsi    A    G        0      0        2 
  25  chr25_26404989     AKia    A    G        0      0        2 
  25  chr25_26404989     AOna    A    G        0      0        2 
  25  chr25_26404989     ASom    A    G        0      0        2 
  25  chr25_26404989     HCab    A    G        1      2        2 
  25  chr25_26404989     HPrz    A    G        1      2        2 
  25  chr25_26404989     ZBoe    A    G        0      0        2 
  25  chr25_26404989     ZGre    A    G        0      0        2 
  25  chr25_26404989     ZHar    A    G        0      0        2 
  25  chr25_26404989   Sample    A    G        1      2        2 
  25  chr25_26413340     AAsi    G    T        0      0        2 
  25  chr25_26413340     AKia    G    T        0      0        2 
  25  chr25_26413340     AOna    G    T        1      2        2 
  25  chr25_26413340     ASom    G    T        0      0        2 
  25  chr25_26413340     HCab    G    T        0      0        2 
  25  chr25_26413340     HPrz    G    T        0      0        2 
  25  chr25_26413340     ZBoe    G    T        0      0        2 
  25  chr25_26413340     ZGre    G    T        0      0        2 
  25  chr25_26413340     ZHar    G    T        0      0        2 
  25  chr25_26413340   Sample    G    T        0      0        2 
  25  chr25_26417571     AAsi    G    T        0      0        2 
  25  chr25_26417571     AKia    G    T        0      0        2 
  25  chr25_26417571     AOna    G    T        0      0        2 
  25  chr25_26417571     ASom    G    T        0      0        2 
  25  chr25_26417571     HCab    G    T        0      0        2 
  25  chr25_26417571     HPrz    G    T        0      0        2 
  25  chr25_26417571     ZBoe    G    T        1      2        2 
  25  chr25_26417571     ZGre    G    T        0      0        2 
  25  chr25_26417571     ZHar    G    T        0      0        2 
  25  chr25_26417571   Sample    G    T        0      0        2 
  25  chr25_26418525     AAsi    T    C        0      0        2 
  25  chr25_26418525     AKia    T    C        0      0        2 
  25  chr25_26418525     AOna    T    C        1      2        2 
  25  chr25_26418525     ASom    T    C        0      0        2 
  25  chr25_26418525     HCab    T    C        0      0        2 
  25  chr25_26418525     HPrz    T    C        0      0        2 
  25  chr25_26418525     ZBoe    T    C        0      0        2 
  25  chr25_26418525     ZGre    T    C        0      0        2 
  25  chr25_26418525     ZHar    T    C        0      0        2 
  25  chr25_26418525   Sample    T    C        0      0        2 
  25  chr25_26429919     AAsi    T    C        0      0        2 
  25  chr25_26429919     AKia    T    C        0      0        2 
  25  chr25_26429919     AOna    T    C        0      0        2 
  25  chr25_26429919     ASom    T    C        0      0        2 
  25  chr25_26429919     HCab    T    C        0      0        2 
  25  chr25_26429919     HPrz    T    C        0      0        2 
  25  chr25_26429919     ZBoe    T    C        0      0        2 
  25  chr25_26429919     ZGre    T    C        0      0        2 
  25  chr25_26429919     ZHar    T    C        1      2        2 
  25  chr25_26429919   Sample    T    C        0      0        2 
  25  chr25_26449317     AAsi    A    G        0      0        2 
  25  chr25_26449317     AKia    A    G        0      0        2 
  25  chr25_26449317     AOna    A    G        0      0        2 
  25  chr25_26449317     ASom    A    G        1      2        2 
  25  chr25_26449317     HCab    A    G        0      0        2 
  25  chr25_26449317     HPrz    A    G        0      0        2 
  25  chr25_26449317     ZBoe    A    G        0      0        2 
  25  chr25_26449317     ZGre    A    G        0      0        2 
  25  chr25_26449317     ZHar    A    G        0      0        2 
  25  chr25_26449317   Sample    A    G        0      0        2 
  25  chr25_26454155     AAsi    A    C        0      0        2 
  25  chr25_26454155     AKia    A    C        0      0        2 
  25  chr25_26454155     AOna    A    C        0      0        2 
  25  chr25_26454155     ASom    A    C        0      0        2 
  25  chr25_26454155     HCab    A    C        0      0        2 
  25  chr25_26454155     HPrz    A    C      0.5      1        2 
  25  chr25_26454155     ZBoe    A    C        0      0        2 
  25  chr25_26454155     ZGre    A    C        0      0        2 
  25  chr25_26454155     ZHar    A    C        0      0        2 
  25  chr25_26454155   Sample    A    C        0      0        2 
  25  chr25_26454876     AAsi    T    G        0      0        2 
  25  chr25_26454876     AKia    T    G        0      0        2 
  25  chr25_26454876     AOna    T    G        0      0        2 
  25  chr25_26454876     ASom    T    G        0      0        2 
  25  chr25_26454876     HCab    T    G        0      0        2 
  25  chr25_26454876     HPrz    T    G        0      0        2 
  25  chr25_26454876     ZBoe    T    G        0      0        2 
  25  chr25_26454876     ZGre    T    G        0      0        2 
  25  chr25_26454876     ZHar    T    G      0.5      1        2 
  25  chr25_26454876   Sample    T    G        0      0        2 
  25  chr25_26471308     AAsi    G    C        0      0        2 
  25  chr25_26471308     AKia    G    C        0      0        2 
  25  chr25_26471308     AOna    G    C        0      0        2 
  25  chr25_26471308     ASom    G    C        0      0        2 
  25  chr25_26471308     HCab    G    C        0      0        2 
  25  chr25_26471308     HPrz    G    C      0.5      1        2 
  25  chr25_26471308     ZBoe    G    C        0      0        2 
  25  chr25_26471308     ZGre    G    C        0      0        2 
  25  chr25_26471308     ZHar    G    C        0      0        2 
  25  chr25_26471308   Sample    G    C        0      0        2 
  25  chr25_26473719     AAsi    A    C        0      0        2 
  25  chr25_26473719     AKia    A    C        0      0        2 
  25  chr25_26473719     AOna    A    C        0      0        2 
  25  chr25_26473719     ASom    A    C        0      0        2 
  25  chr25_26473719     HCab    A    C      0.5      1        2 
  25  chr25_26473719     HPrz    A    C        0      0        2 
  25  chr25_26473719     ZBoe    A    C        0      0        2 
  25  chr25_26473719     ZGre    A    C        0      0        2 
  25  chr25_26473719     ZHar    A    C        0      0        2 
  25  chr25_26473719   Sample    A    C        0      0        2 
  25  chr25_26482715     AAsi    C    T        0      0        2 
  25  chr25_26482715     AKia    C    T        0      0        2 
  25  chr25_26482715     AOna    C    T        0      0        2 
  25  chr25_26482715     ASom    C    T        0      0        2 
  25  chr25_26482715     HCab    C    T        1      2        2 
  25  chr25_26482715     HPrz    C    T        1      2        2 
  25  chr25_26482715     ZBoe    C    T        0      0        2 
  25  chr25_26482715     ZGre    C    T        0      0        2 
  25  chr25_26482715     ZHar    C    T        0      0        2 
  25  chr25_26482715   Sample    C    T        1      2        2 
  25  chr25_26483538     AAsi    G    T        0      0        2 
  25  chr25_26483538     AKia    G    T      0.5      1        2 
  25  chr25_26483538     AOna    G    T        0      0        2 
  25  chr25_26483538     ASom    G    T        0      0        2 
  25  chr25_26483538     HCab    G    T        0      0        2 
  25  chr25_26483538     HPrz    G    T        0      0        2 
  25  chr25_26483538     ZBoe    G    T        0      0        2 
  25  chr25_26483538     ZGre    G    T        0      0        2 
  25  chr25_26483538     ZHar    G    T        0      0        2 
  25  chr25_26483538   Sample    G    T        0      0        2 
  25  chr25_26489579     AAsi    A    G        0      0        2 
  25  chr25_26489579     AKia    A    G        0      0        2 
  25  chr25_26489579     AOna    A    G        0      0        2 
  25  chr25_26489579     ASom    A    G        0      0        2 
  25  chr25_26489579     HCab    A    G        1      2        2 
  25  chr25_26489579     HPrz    A    G        1      2        2 
  25  chr25_26489579     ZBoe    A    G        0      0        2 
  25  chr25_26489579     ZGre    A    G        0      0        2 
  25  chr25_26489579     ZHar    A    G        0      0        2 
  25  chr25_26489579   Sample    A    G        1      2        2 
  25  chr25_26492834     AAsi    A    G        0      0        2 
  25  chr25_26492834     AKia    A    G        0      0        2 
  25  chr25_26492834     AOna    A    G        0      0        2 
  25  chr25_26492834     ASom    A    G        0      0        2 
  25  chr25_26492834     HCab    A    G        0      0        2 
  25  chr25_26492834     HPrz    A    G        0      0        2 
  25  chr25_26492834     ZBoe    A    G        0      0        2 
  25  chr25_26492834     ZGre    A    G        0      0        2 
  25  chr25_26492834     ZHar    A    G        1      2        2 
  25  chr25_26492834   Sample    A    G        0      0        2 
  25  chr25_26494077     AAsi    G    C        0      0        2 
  25  chr25_26494077     AKia    G    C        0      0        2 
  25  chr25_26494077     AOna    G    C        0      0        2 
  25  chr25_26494077     ASom    G    C        0      0        2 
  25  chr25_26494077     HCab    G    C        0      0        2 
  25  chr25_26494077     HPrz    G    C        0      0        2 
  25  chr25_26494077     ZBoe    G    C        0      0        2 
  25  chr25_26494077     ZGre    G    C        0      0        2 
  25  chr25_26494077     ZHar    G    C        1      2        2 
  25  chr25_26494077   Sample    G    C        0      0        2 
  25  chr25_26500795     AAsi    A    G        0      0        2 
  25  chr25_26500795     AKia    A    G        0      0        2 
  25  chr25_26500795     AOna    A    G        0      0        2 
  25  chr25_26500795     ASom    A    G        0      0        2 
  25  chr25_26500795     HCab    A    G        0      0        2 
  25  chr25_26500795     HPrz    A    G        0      0        2 
  25  chr25_26500795     ZBoe    A    G        0      0        2 
  25  chr25_26500795     ZGre    A    G        1      2        2 
  25  chr25_26500795     ZHar    A    G        0      0        2 
  25  chr25_26500795   Sample    A    G        0      0        2 
  25  chr25_26509633     AAsi    C    T        0      0        2 
  25  chr25_26509633     AKia    C    T        0      0        2 
  25  chr25_26509633     AOna    C    T        0      0        2 
  25  chr25_26509633     ASom    C    T        0      0        2 
  25  chr25_26509633     HCab    C    T        0      0        2 
  25  chr25_26509633     HPrz    C    T        0      0        2 
  25  chr25_26509633     ZBoe    C    T      0.5      1        2 
  25  chr25_26509633     ZGre    C    T        0      0        2 
  25  chr25_26509633     ZHar    C    T        0      0        2 
  25  chr25_26509633   Sample    C    T        0      0        2 
  25  chr25_26514047     AAsi    T    A        0      0        2 
  25  chr25_26514047     AKia    T    A        0      0        2 
  25  chr25_26514047     AOna    T    A        0      0        2 
  25  chr25_26514047     ASom    T    A        0      0        2 
  25  chr25_26514047     HCab    T    A        0      0        2 
  25  chr25_26514047     HPrz    T    A        0      0        2 
  25  chr25_26514047     ZBoe    T    A      0.5      1        2 
  25  chr25_26514047     ZGre    T    A        0      0        2 
  25  chr25_26514047     ZHar    T    A        0      0        2 
  25  chr25_26514047   Sample    T    A        0      0        2 
  25  chr25_26524071     AAsi    G    A        0      0        2 
  25  chr25_26524071     AKia    G    A        0      0        2 
  25  chr25_26524071     AOna    G    A        0      0        2 
  25  chr25_26524071     ASom    G    A        0      0        2 
  25  chr25_26524071     HCab    G    A        0      0        2 
  25  chr25_26524071     HPrz    G    A        0      0        2 
  25  chr25_26524071     ZBoe    G    A      0.5      1        2 
  25  chr25_26524071     ZGre    G    A        0      0        2 
  25  chr25_26524071     ZHar    G    A        0      0        2 
  25  chr25_26524071   Sample    G    A        0      0        2 
  25  chr25_26530754     AAsi    A    G        0      0        2 
  25  chr25_26530754     AKia    A    G        0      0        2 
  25  chr25_26530754     AOna    A    G        0      0        2 
  25  chr25_26530754     ASom    A    G        0      0        2 
  25  chr25_26530754     HCab    A    G        0      0        2 
  25  chr25_26530754     HPrz    A    G        1      2        2 
  25  chr25_26530754     ZBoe    A    G        0      0        2 
  25  chr25_26530754     ZGre    A    G        0      0        2 
  25  chr25_26530754     ZHar    A    G        0      0        2 
  25  chr25_26530754   Sample    A    G        1      2        2 
  25  chr25_26534896     AAsi    G    C        0      0        2 
  25  chr25_26534896     AKia    G    C        0      0        2 
  25  chr25_26534896     AOna    G    C        0      0        2 
  25  chr25_26534896     ASom    G    C        1      2        2 
  25  chr25_26534896     HCab    G    C        0      0        2 
  25  chr25_26534896     HPrz    G    C        0      0        2 
  25  chr25_26534896     ZBoe    G    C        0      0        2 
  25  chr25_26534896     ZGre    G    C        0      0        2 
  25  chr25_26534896     ZHar    G    C        0      0        2 
  25  chr25_26534896   Sample    G    C        0      0        2 
  25  chr25_26536956     AAsi    A    G        0      0        2 
  25  chr25_26536956     AKia    A    G        0      0        2 
  25  chr25_26536956     AOna    A    G        1      2        2 
  25  chr25_26536956     ASom    A    G        0      0        2 
  25  chr25_26536956     HCab    A    G        1      2        2 
  25  chr25_26536956     HPrz    A    G        0      0        2 
  25  chr25_26536956     ZBoe    A    G        0      0        2 
  25  chr25_26536956     ZGre    A    G      0.5      1        2 
  25  chr25_26536956     ZHar    A    G        0      0        2 
  25  chr25_26536956   Sample    A    G        0      0        2 
  25  chr25_26539435     AAsi    T    A        0      0        2 
  25  chr25_26539435     AKia    T    A        0      0        2 
  25  chr25_26539435     AOna    T    A        0      0        2 
  25  chr25_26539435     ASom    T    A        0      0        2 
  25  chr25_26539435     HCab    T    A        0      0        2 
  25  chr25_26539435     HPrz    T    A        0      0        2 
  25  chr25_26539435     ZBoe    T    A      0.5      1        2 
  25  chr25_26539435     ZGre    T    A        0      0        2 
  25  chr25_26539435     ZHar    T    A        0      0        2 
  25  chr25_26539435   Sample    T    A        0      0        2 
  25  chr25_26541030     AAsi    C    T        0      0        2 
  25  chr25_26541030     AKia    C    T        0      0        2 
  25  chr25_26541030     AOna    C    T        0      0        2 
  25  chr25_26541030     ASom    C    T        0      0        2 
  25  chr25_26541030     HCab    C    T        0      0        2 
  25  chr25_26541030     HPrz    C    T        0      0        2 
  25  chr25_26541030     ZBoe    C    T        0      0        2 
  25  chr25_26541030     ZGre    C    T        1      2        2 
  25  chr25_26541030     ZHar    C    T        0      0        2 
  25  chr25_26541030   Sample    C    T        0      0        2 
  25  chr25_26542039     AAsi    C    T        0      0        2 
  25  chr25_26542039     AKia    C    T        0      0        2 
  25  chr25_26542039     AOna    C    T        0      0        2 
  25  chr25_26542039     ASom    C    T        0      0        2 
  25  chr25_26542039     HCab    C    T        0      0        2 
  25  chr25_26542039     HPrz    C    T        0      0        2 
  25  chr25_26542039     ZBoe    C    T      0.5      1        2 
  25  chr25_26542039     ZGre    C    T        0      0        2 
  25  chr25_26542039     ZHar    C    T        0      0        2 
  25  chr25_26542039   Sample    C    T        0      0        2 
  25  chr25_26560615     AAsi    G    C        0      0        2 
  25  chr25_26560615     AKia    G    C        0      0        2 
  25  chr25_26560615     AOna    G    C        0      0        2 
  25  chr25_26560615     ASom    G    C        0      0        2 
  25  chr25_26560615     HCab    G    C        1      2        2 
  25  chr25_26560615     HPrz    G    C        1      2        2 
  25  chr25_26560615     ZBoe    G    C        1      2        2 
  25  chr25_26560615     ZGre    G    C      0.5      1        2 
  25  chr25_26560615     ZHar    G    C        0      0        2 
  25  chr25_26560615   Sample    G    C        1      2        2 
  25  chr25_26567283     AAsi    G    A        0      0        2 
  25  chr25_26567283     AKia    G    A        0      0        2 
  25  chr25_26567283     AOna    G    A        0      0        2 
  25  chr25_26567283     ASom    G    A        0      0        2 
  25  chr25_26567283     HCab    G    A        0      0        2 
  25  chr25_26567283     HPrz    G    A        0      0        2 
  25  chr25_26567283     ZBoe    G    A        0      0        2 
  25  chr25_26567283     ZGre    G    A        1      2        2 
  25  chr25_26567283     ZHar    G    A        0      0        2 
  25  chr25_26567283   Sample    G    A        0      0        2 
  25  chr25_26568975     AAsi    A    C        1      2        2 
  25  chr25_26568975     AKia    A    C        0      0        2 
  25  chr25_26568975     AOna    A    C        0      0        2 
  25  chr25_26568975     ASom    A    C        0      0        2 
  25  chr25_26568975     HCab    A    C        0      0        2 
  25  chr25_26568975     HPrz    A    C        0      0        2 
  25  chr25_26568975     ZBoe    A    C        0      0        2 
  25  chr25_26568975     ZGre    A    C        0      0        2 
  25  chr25_26568975     ZHar    A    C        0      0        2 
  25  chr25_26568975   Sample    A    C        0      0        2 
  25  chr25_26570218     AAsi    G    C        0      0        2 
  25  chr25_26570218     AKia    G    C        0      0        2 
  25  chr25_26570218     AOna    G    C        0      0        2 
  25  chr25_26570218     ASom    G    C        0      0        2 
  25  chr25_26570218     HCab    G    C      0.5      1        2 
  25  chr25_26570218     HPrz    G    C        0      0        2 
  25  chr25_26570218     ZBoe    G    C        0      0        2 
  25  chr25_26570218     ZGre    G    C        0      0        2 
  25  chr25_26570218     ZHar    G    C        0      0        2 
  25  chr25_26570218   Sample    G    C        0      0        2 
  25  chr25_26573533     AAsi    A    G        0      0        2 
  25  chr25_26573533     AKia    A    G      0.5      1        2 
  25  chr25_26573533     AOna    A    G        0      0        2 
  25  chr25_26573533     ASom    A    G        0      0        2 
  25  chr25_26573533     HCab    A    G        0      0        2 
  25  chr25_26573533     HPrz    A    G        0      0        2 
  25  chr25_26573533     ZBoe    A    G        0      0        2 
  25  chr25_26573533     ZGre    A    G        0      0        2 
  25  chr25_26573533     ZHar    A    G        0      0        2 
  25  chr25_26573533   Sample    A    G        0      0        2 
  25  chr25_26578565     AAsi    G    A        0      0        2 
  25  chr25_26578565     AKia    G    A        0      0        2 
  25  chr25_26578565     AOna    G    A        0      0        2 
  25  chr25_26578565     ASom    G    A        0      0        2 
  25  chr25_26578565     HCab    G    A        1      2        2 
  25  chr25_26578565     HPrz    G    A        1      2        2 
  25  chr25_26578565     ZBoe    G    A        0      0        2 
  25  chr25_26578565     ZGre    G    A        0      0        2 
  25  chr25_26578565     ZHar    G    A        0      0        2 
  25  chr25_26578565   Sample    G    A        1      2        2 
  25  chr25_26579387     AAsi    T    C        0      0        2 
  25  chr25_26579387     AKia    T    C        0      0        2 
  25  chr25_26579387     AOna    T    C        0      0        2 
  25  chr25_26579387     ASom    T    C        0      0        2 
  25  chr25_26579387     HCab    T    C      0.5      1        2 
  25  chr25_26579387     HPrz    T    C        0      0        2 
  25  chr25_26579387     ZBoe    T    C        0      0        2 
  25  chr25_26579387     ZGre    T    C        0      0        2 
  25  chr25_26579387     ZHar    T    C        0      0        2 
  25  chr25_26579387   Sample    T    C        0      0        2 
  25  chr25_26587355     AAsi    T    C        0      0        2 
  25  chr25_26587355     AKia    T    C        0      0        2 
  25  chr25_26587355     AOna    T    C        0      0        2 
  25  chr25_26587355     ASom    T    C        0      0        2 
  25  chr25_26587355     HCab    T    C        1      2        2 
  25  chr25_26587355     HPrz    T    C        1      2        2 
  25  chr25_26587355     ZBoe    T    C        0      0        2 
  25  chr25_26587355     ZGre    T    C        0      0        2 
  25  chr25_26587355     ZHar    T    C        0      0        2 
  25  chr25_26587355   Sample    T    C        1      2        2 
  25  chr25_26613227     AAsi    T    G        0      0        2 
  25  chr25_26613227     AKia    T    G        0      0        2 
  25  chr25_26613227     AOna    T    G        0      0        2 
  25  chr25_26613227     ASom    T    G        0      0        2 
  25  chr25_26613227     HCab    T    G      0.5      1        2 
  25  chr25_26613227     HPrz    T    G      0.5      1        2 
  25  chr25_26613227     ZBoe    T    G        0      0        2 
  25  chr25_26613227     ZGre    T    G        0      0        2 
  25  chr25_26613227     ZHar    T    G        0      0        2 
  25  chr25_26613227   Sample    T    G        1      2        2 
  25  chr25_26613488     AAsi    G    T        0      0        2 
  25  chr25_26613488     AKia    G    T        0      0        2 
  25  chr25_26613488     AOna    G    T        0      0        2 
  25  chr25_26613488     ASom    G    T        0      0        2 
  25  chr25_26613488     HCab    G    T      0.5      1        2 
  25  chr25_26613488     HPrz    G    T      0.5      1        2 
  25  chr25_26613488     ZBoe    G    T        0      0        2 
  25  chr25_26613488     ZGre    G    T        0      0        2 
  25  chr25_26613488     ZHar    G    T        0      0        2 
  25  chr25_26613488   Sample    G    T        0      0        2 
  25  chr25_26614432     AAsi    T    G        0      0        2 
  25  chr25_26614432     AKia    T    G        1      2        2 
  25  chr25_26614432     AOna    T    G        0      0        2 
  25  chr25_26614432     ASom    T    G        0      0        2 
  25  chr25_26614432     HCab    T    G      0.5      1        2 
  25  chr25_26614432     HPrz    T    G      0.5      1        2 
  25  chr25_26614432     ZBoe    T    G        0      0        2 
  25  chr25_26614432     ZGre    T    G        0      0        2 
  25  chr25_26614432     ZHar    T    G        0      0        2 
  25  chr25_26614432   Sample    T    G        0      0        2 
  25  chr25_26618037     AAsi    G    A        0      0        2 
  25  chr25_26618037     AKia    G    A        0      0        2 
  25  chr25_26618037     AOna    G    A        0      0        2 
  25  chr25_26618037     ASom    G    A        0      0        2 
  25  chr25_26618037     HCab    G    A      0.5      1        2 
  25  chr25_26618037     HPrz    G    A        0      0        2 
  25  chr25_26618037     ZBoe    G    A        0      0        2 
  25  chr25_26618037     ZGre    G    A        0      0        2 
  25  chr25_26618037     ZHar    G    A        0      0        2 
  25  chr25_26618037   Sample    G    A        0      0        2 
  25  chr25_26622675     AAsi    A    G        0      0        2 
  25  chr25_26622675     AKia    A    G        0      0        2 
  25  chr25_26622675     AOna    A    G        0      0        2 
  25  chr25_26622675     ASom    A    G        0      0        2 
  25  chr25_26622675     HCab    A    G      0.5      1        2 
  25  chr25_26622675     HPrz    A    G      0.5      1        2 
  25  chr25_26622675     ZBoe    A    G      0.5      1        2 
  25  chr25_26622675     ZGre    A    G        1      2        2 
  25  chr25_26622675     ZHar    A    G        1      2        2 
  25  chr25_26622675   Sample    A    G        1      2        2 
  25  chr25_26630268     AAsi    G    T        0      0        2 
  25  chr25_26630268     AKia    G    T        0      0        2 
  25  chr25_26630268     AOna    G    T        0      0        2 
  25  chr25_26630268     ASom    G    T        0      0        2 
  25  chr25_26630268     HCab    G    T        0      0        2 
  25  chr25_26630268     HPrz    G    T        0      0        2 
  25  chr25_26630268     ZBoe    G    T        0      0        2 
  25  chr25_26630268     ZGre    G    T        0      0        2 
  25  chr25_26630268     ZHar    G    T      0.5      1        2 
  25  chr25_26630268   Sample    G    T        0      0        2 
  25  chr25_26635465     AAsi    T    C        0      0        2 
  25  chr25_26635465     AKia    T    C        0      0        2 
  25  chr25_26635465     AOna    T    C        0      0        2 
  25  chr25_26635465     ASom    T    C        0      0        2 
  25  chr25_26635465     HCab    T    C        1      2        2 
  25  chr25_26635465     HPrz    T    C        1      2        2 
  25  chr25_26635465     ZBoe    T    C        0      0        2 
  25  chr25_26635465     ZGre    T    C        0      0        2 
  25  chr25_26635465     ZHar    T    C        0      0        2 
  25  chr25_26635465   Sample    T    C        1      2        2 
  25  chr25_26636044     AAsi    G    A        0      0        2 
  25  chr25_26636044     AKia    G    A        0      0        2 
  25  chr25_26636044     AOna    G    A        0      0        2 
  25  chr25_26636044     ASom    G    A        0      0        2 
  25  chr25_26636044     HCab    G    A        1      2        2 
  25  chr25_26636044     HPrz    G    A        1      2        2 
  25  chr25_26636044     ZBoe    G    A        0      0        2 
  25  chr25_26636044     ZGre    G    A        0      0        2 
  25  chr25_26636044     ZHar    G    A        0      0        2 
  25  chr25_26636044   Sample    G    A        1      2        2 
  25  chr25_26647144     AAsi    A    G        0      0        2 
  25  chr25_26647144     AKia    A    G        0      0        2 
  25  chr25_26647144     AOna    A    G        0      0        2 
  25  chr25_26647144     ASom    A    G        0      0        2 
  25  chr25_26647144     HCab    A    G        0      0        2 
  25  chr25_26647144     HPrz    A    G        0      0        2 
  25  chr25_26647144     ZBoe    A    G        0      0        2 
  25  chr25_26647144     ZGre    A    G      0.5      1        2 
  25  chr25_26647144     ZHar    A    G        0      0        2 
  25  chr25_26647144   Sample    A    G        0      0        2 
  25  chr25_26649963     AAsi    T    C        0      0        2 
  25  chr25_26649963     AKia    T    C        0      0        2 
  25  chr25_26649963     AOna    T    C        0      0        2 
  25  chr25_26649963     ASom    T    C        0      0        2 
  25  chr25_26649963     HCab    T    C        1      2        2 
  25  chr25_26649963     HPrz    T    C        1      2        2 
  25  chr25_26649963     ZBoe    T    C        0      0        2 
  25  chr25_26649963     ZGre    T    C        0      0        2 
  25  chr25_26649963     ZHar    T    C        0      0        2 
  25  chr25_26649963   Sample    T    C        1      2        2 
  25  chr25_26659303     AAsi    G    A        0      0        2 
  25  chr25_26659303     AKia    G    A      0.5      1        2 
  25  chr25_26659303     AOna    G    A        1      2        2 
  25  chr25_26659303     ASom    G    A        0      0        2 
  25  chr25_26659303     HCab    G    A        0      0        2 
  25  chr25_26659303     HPrz    G    A        0      0        2 
  25  chr25_26659303     ZBoe    G    A        0      0        2 
  25  chr25_26659303     ZGre    G    A        0      0        2 
  25  chr25_26659303     ZHar    G    A        0      0        2 
  25  chr25_26659303   Sample    G    A        0      0        2 
  25  chr25_26663888     AAsi    T    C        0      0        2 
  25  chr25_26663888     AKia    T    C        0      0        2 
  25  chr25_26663888     AOna    T    C        0      0        2 
  25  chr25_26663888     ASom    T    C        0      0        2 
  25  chr25_26663888     HCab    T    C        1      2        2 
  25  chr25_26663888     HPrz    T    C        1      2        2 
  25  chr25_26663888     ZBoe    T    C        0      0        2 
  25  chr25_26663888     ZGre    T    C        0      0        2 
  25  chr25_26663888     ZHar    T    C        0      0        2 
  25  chr25_26663888   Sample    T    C        1      2        2 
  25  chr25_26666842     AAsi    G    T        0      0        2 
  25  chr25_26666842     AKia    G    T        0      0        2 
  25  chr25_26666842     AOna    G    T        0      0        2 
  25  chr25_26666842     ASom    G    T        0      0        2 
  25  chr25_26666842     HCab    G    T      0.5      1        2 
  25  chr25_26666842     HPrz    G    T        1      2        2 
  25  chr25_26666842     ZBoe    G    T        0      0        2 
  25  chr25_26666842     ZGre    G    T        0      0        2 
  25  chr25_26666842     ZHar    G    T        0      0        2 
  25  chr25_26666842   Sample    G    T        1      2        2 
  25  chr25_26668971     AAsi    C    T        0      0        2 
  25  chr25_26668971     AKia    C    T        0      0        2 
  25  chr25_26668971     AOna    C    T        0      0        2 
  25  chr25_26668971     ASom    C    T        0      0        2 
  25  chr25_26668971     HCab    C    T        0      0        2 
  25  chr25_26668971     HPrz    C    T        0      0        2 
  25  chr25_26668971     ZBoe    C    T        0      0        2 
  25  chr25_26668971     ZGre    C    T        0      0        2 
  25  chr25_26668971     ZHar    C    T      0.5      1        2 
  25  chr25_26668971   Sample    C    T        0      0        2 
  25  chr25_26670121     AAsi    A    G        0      0        2 
  25  chr25_26670121     AKia    A    G        0      0        2 
  25  chr25_26670121     AOna    A    G        0      0        2 
  25  chr25_26670121     ASom    A    G        0      0        2 
  25  chr25_26670121     HCab    A    G        0      0        2 
  25  chr25_26670121     HPrz    A    G        0      0        2 
  25  chr25_26670121     ZBoe    A    G        0      0        2 
  25  chr25_26670121     ZGre    A    G      0.5      1        2 
  25  chr25_26670121     ZHar    A    G        0      0        2 
  25  chr25_26670121   Sample    A    G        0      0        2 
  25  chr25_26675164     AAsi    G    A        0      0        2 
  25  chr25_26675164     AKia    G    A        0      0        2 
  25  chr25_26675164     AOna    G    A        0      0        2 
  25  chr25_26675164     ASom    G    A        0      0        2 
  25  chr25_26675164     HCab    G    A        1      2        2 
  25  chr25_26675164     HPrz    G    A        1      2        2 
  25  chr25_26675164     ZBoe    G    A        0      0        2 
  25  chr25_26675164     ZGre    G    A        0      0        2 
  25  chr25_26675164     ZHar    G    A        0      0        2 
  25  chr25_26675164   Sample    G    A        1      2        2 
  25  chr25_26675704     AAsi    A    G        0      0        2 
  25  chr25_26675704     AKia    A    G        0      0        2 
  25  chr25_26675704     AOna    A    G        1      2        2 
  25  chr25_26675704     ASom    A    G        0      0        2 
  25  chr25_26675704     HCab    A    G        0      0        2 
  25  chr25_26675704     HPrz    A    G        0      0        2 
  25  chr25_26675704     ZBoe    A    G        0      0        2 
  25  chr25_26675704     ZGre    A    G        0      0        2 
  25  chr25_26675704     ZHar    A    G        0      0        2 
  25  chr25_26675704   Sample    A    G        0      0        2 
  25  chr25_26689381     AAsi    A    C        0      0        2 
  25  chr25_26689381     AKia    A    C        0      0        2 
  25  chr25_26689381     AOna    A    C        0      0        2 
  25  chr25_26689381     ASom    A    C        0      0        2 
  25  chr25_26689381     HCab    A    C        1      2        2 
  25  chr25_26689381     HPrz    A    C        1      2        2 
  25  chr25_26689381     ZBoe    A    C        0      0        2 
  25  chr25_26689381     ZGre    A    C        0      0        2 
  25  chr25_26689381     ZHar    A    C        0      0        2 
  25  chr25_26689381   Sample    A    C        1      2        2 
  25  chr25_26695898     AAsi    T    C        1      2        2 
  25  chr25_26695898     AKia    T    C        0      0        2 
  25  chr25_26695898     AOna    T    C        0      0        2 
  25  chr25_26695898     ASom    T    C        1      2        2 
  25  chr25_26695898     HCab    T    C        0      0        2 
  25  chr25_26695898     HPrz    T    C        0      0        2 
  25  chr25_26695898     ZBoe    T    C        0      0        2 
  25  chr25_26695898     ZGre    T    C        0      0        2 
  25  chr25_26695898     ZHar    T    C        0      0        2 
  25  chr25_26695898   Sample    T    C        0      0        2 
  25  chr25_26703241     AAsi    T    C        0      0        2 
  25  chr25_26703241     AKia    T    C        1      2        2 
  25  chr25_26703241     AOna    T    C        0      0        2 
  25  chr25_26703241     ASom    T    C        0      0        2 
  25  chr25_26703241     HCab    T    C        0      0        2 
  25  chr25_26703241     HPrz    T    C        0      0        2 
  25  chr25_26703241     ZBoe    T    C        0      0        2 
  25  chr25_26703241     ZGre    T    C        0      0        2 
  25  chr25_26703241     ZHar    T    C        0      0        2 
  25  chr25_26703241   Sample    T    C        0      0        2 
  25  chr25_26705450     AAsi    C    T        0      0        2 
  25  chr25_26705450     AKia    C    T        0      0        2 
  25  chr25_26705450     AOna    C    T        0      0        2 
  25  chr25_26705450     ASom    C    T        0      0        2 
  25  chr25_26705450     HCab    C    T      0.5      1        2 
  25  chr25_26705450     HPrz    C    T      0.5      1        2 
  25  chr25_26705450     ZBoe    C    T        0      0        2 
  25  chr25_26705450     ZGre    C    T        0      0        2 
  25  chr25_26705450     ZHar    C    T        0      0        2 
  25  chr25_26705450   Sample    C    T        1      2        2 
  25  chr25_26716974     AAsi    A    T        0      0        2 
  25  chr25_26716974     AKia    A    T        0      0        2 
  25  chr25_26716974     AOna    A    T        0      0        2 
  25  chr25_26716974     ASom    A    T        0      0        2 
  25  chr25_26716974     HCab    A    T        0      0        2 
  25  chr25_26716974     HPrz    A    T        0      0        2 
  25  chr25_26716974     ZBoe    A    T        0      0        2 
  25  chr25_26716974     ZGre    A    T        0      0        2 
  25  chr25_26716974     ZHar    A    T        1      2        2 
  25  chr25_26716974   Sample    A    T        0      0        2 
  25  chr25_26717339     AAsi    A    C        0      0        2 
  25  chr25_26717339     AKia    A    C      0.5      1        2 
  25  chr25_26717339     AOna    A    C        0      0        2 
  25  chr25_26717339     ASom    A    C        0      0        2 
  25  chr25_26717339     HCab    A    C        0      0        2 
  25  chr25_26717339     HPrz    A    C        0      0        2 
  25  chr25_26717339     ZBoe    A    C        0      0        2 
  25  chr25_26717339     ZGre    A    C        0      0        2 
  25  chr25_26717339     ZHar    A    C        0      0        2 
  25  chr25_26717339   Sample    A    C        0      0        2 
  25  chr25_26722791     AAsi    C    G        0      0        2 
  25  chr25_26722791     AKia    C    G        0      0        2 
  25  chr25_26722791     AOna    C    G        0      0        2 
  25  chr25_26722791     ASom    C    G        0      0        2 
  25  chr25_26722791     HCab    C    G        1      2        2 
  25  chr25_26722791     HPrz    C    G        1      2        2 
  25  chr25_26722791     ZBoe    C    G        0      0        2 
  25  chr25_26722791     ZGre    C    G        0      0        2 
  25  chr25_26722791     ZHar    C    G        0      0        2 
  25  chr25_26722791   Sample    C    G        1      2        2 
  25  chr25_26723517     AAsi    A    G        0      0        2 
  25  chr25_26723517     AKia    A    G        0      0        2 
  25  chr25_26723517     AOna    A    G        0      0        2 
  25  chr25_26723517     ASom    A    G        0      0        2 
  25  chr25_26723517     HCab    A    G        0      0        2 
  25  chr25_26723517     HPrz    A    G        0      0        2 
  25  chr25_26723517     ZBoe    A    G      0.5      1        2 
  25  chr25_26723517     ZGre    A    G        0      0        2 
  25  chr25_26723517     ZHar    A    G        0      0        2 
  25  chr25_26723517   Sample    A    G        0      0        2 
  25  chr25_26725489     AAsi    A    C        0      0        2 
  25  chr25_26725489     AKia    A    C        0      0        2 
  25  chr25_26725489     AOna    A    C        1      2        2 
  25  chr25_26725489     ASom    A    C        0      0        2 
  25  chr25_26725489     HCab    A    C        0      0        2 
  25  chr25_26725489     HPrz    A    C        0      0        2 
  25  chr25_26725489     ZBoe    A    C        0      0        2 
  25  chr25_26725489     ZGre    A    C        0      0        2 
  25  chr25_26725489     ZHar    A    C        0      0        2 
  25  chr25_26725489   Sample    A    C        0      0        2 
  25  chr25_26736776     AAsi    C    T        0      0        2 
  25  chr25_26736776     AKia    C    T        0      0        2 
  25  chr25_26736776     AOna    C    T        0      0        2 
  25  chr25_26736776     ASom    C    T        0      0        2 
  25  chr25_26736776     HCab    C    T        1      2        2 
  25  chr25_26736776     HPrz    C    T        1      2        2 
  25  chr25_26736776     ZBoe    C    T        0      0        2 
  25  chr25_26736776     ZGre    C    T        0      0        2 
  25  chr25_26736776     ZHar    C    T        0      0        2 
  25  chr25_26736776   Sample    C    T        1      2        2 
  25  chr25_26740086     AAsi    T    C        0      0        2 
  25  chr25_26740086     AKia    T    C        0      0        2 
  25  chr25_26740086     AOna    T    C        0      0        2 
  25  chr25_26740086     ASom    T    C        0      0        2 
  25  chr25_26740086     HCab    T    C        0      0        2 
  25  chr25_26740086     HPrz    T    C        0      0        2 
  25  chr25_26740086     ZBoe    T    C      0.5      1        2 
  25  chr25_26740086     ZGre    T    C        0      0        2 
  25  chr25_26740086     ZHar    T    C        0      0        2 
  25  chr25_26740086   Sample    T    C        0      0        2 
  25  chr25_26755798     AAsi    C    T        0      0        2 
  25  chr25_26755798     AKia    C    T        0      0        2 
  25  chr25_26755798     AOna    C    T        1      2        2 
  25  chr25_26755798     ASom    C    T        0      0        2 
  25  chr25_26755798     HCab    C    T        0      0        2 
  25  chr25_26755798     HPrz    C    T        0      0        2 
  25  chr25_26755798     ZBoe    C    T        0      0        2 
  25  chr25_26755798     ZGre    C    T        0      0        2 
  25  chr25_26755798     ZHar    C    T        0      0        2 
  25  chr25_26755798   Sample    C    T        0      0        2 
  25  chr25_26767978     AAsi    C    T        0      0        2 
  25  chr25_26767978     AKia    C    T        0      0        2 
  25  chr25_26767978     AOna    C    T        0      0        2 
  25  chr25_26767978     ASom    C    T        0      0        2 
  25  chr25_26767978     HCab    C    T        1      2        2 
  25  chr25_26767978     HPrz    C    T        1      2        2 
  25  chr25_26767978     ZBoe    C    T        0      0        2 
  25  chr25_26767978     ZGre    C    T        0      0        2 
  25  chr25_26767978     ZHar    C    T        0      0        2 
  25  chr25_26767978   Sample    C    T        1      2        2 
  25  chr25_26776521     AAsi    C    G        0      0        2 
  25  chr25_26776521     AKia    C    G        0      0        2 
  25  chr25_26776521     AOna    C    G        0      0        2 
  25  chr25_26776521     ASom    C    G        0      0        2 
  25  chr25_26776521     HCab    C    G        1      2        2 
  25  chr25_26776521     HPrz    C    G        1      2        2 
  25  chr25_26776521     ZBoe    C    G        0      0        2 
  25  chr25_26776521     ZGre    C    G        0      0        2 
  25  chr25_26776521     ZHar    C    G        0      0        2 
  25  chr25_26776521   Sample    C    G        1      2        2 
  25  chr25_26788926     AAsi    G    A        0      0        2 
  25  chr25_26788926     AKia    G    A        0      0        2 
  25  chr25_26788926     AOna    G    A        0      0        2 
  25  chr25_26788926     ASom    G    A        1      2        2 
  25  chr25_26788926     HCab    G    A        0      0        2 
  25  chr25_26788926     HPrz    G    A        0      0        2 
  25  chr25_26788926     ZBoe    G    A        0      0        2 
  25  chr25_26788926     ZGre    G    A        0      0        2 
  25  chr25_26788926     ZHar    G    A        0      0        2 
  25  chr25_26788926   Sample    G    A        0      0        2 
  25  chr25_26789294     AAsi    C    T        0      0        2 
  25  chr25_26789294     AKia    C    T        0      0        2 
  25  chr25_26789294     AOna    C    T        0      0        2 
  25  chr25_26789294     ASom    C    T        0      0        2 
  25  chr25_26789294     HCab    C    T        1      2        2 
  25  chr25_26789294     HPrz    C    T        1      2        2 
  25  chr25_26789294     ZBoe    C    T        0      0        2 
  25  chr25_26789294     ZGre    C    T        0      0        2 
  25  chr25_26789294     ZHar    C    T        0      0        2 
  25  chr25_26789294   Sample    C    T        1      2        2 
  25  chr25_26793685     AAsi    C    A        0      0        2 
  25  chr25_26793685     AKia    C    A        0      0        2 
  25  chr25_26793685     AOna    C    A        0      0        2 
  25  chr25_26793685     ASom    C    A        0      0        2 
  25  chr25_26793685     HCab    C    A        0      0        2 
  25  chr25_26793685     HPrz    C    A        0      0        2 
  25  chr25_26793685     ZBoe    C    A        0      0        2 
  25  chr25_26793685     ZGre    C    A        0      0        2 
  25  chr25_26793685     ZHar    C    A      0.5      1        2 
  25  chr25_26793685   Sample    C    A        0      0        2 
  25  chr25_26806338     AAsi    G    A        0      0        2 
  25  chr25_26806338     AKia    G    A        0      0        2 
  25  chr25_26806338     AOna    G    A        0      0        2 
  25  chr25_26806338     ASom    G    A        0      0        2 
  25  chr25_26806338     HCab    G    A        1      2        2 
  25  chr25_26806338     HPrz    G    A        1      2        2 
  25  chr25_26806338     ZBoe    G    A        0      0        2 
  25  chr25_26806338     ZGre    G    A        0      0        2 
  25  chr25_26806338     ZHar    G    A        0      0        2 
  25  chr25_26806338   Sample    G    A        1      2        2 
  25  chr25_26808895     AAsi    C    T        0      0        2 
  25  chr25_26808895     AKia    C    T        0      0        2 
  25  chr25_26808895     AOna    C    T        0      0        2 
  25  chr25_26808895     ASom    C    T        0      0        2 
  25  chr25_26808895     HCab    C    T        1      2        2 
  25  chr25_26808895     HPrz    C    T        1      2        2 
  25  chr25_26808895     ZBoe    C    T        0      0        2 
  25  chr25_26808895     ZGre    C    T        0      0        2 
  25  chr25_26808895     ZHar    C    T        0      0        2 
  25  chr25_26808895   Sample    C    T        1      2        2 
  25  chr25_26808908     AAsi    C    A        0      0        2 
  25  chr25_26808908     AKia    C    A        0      0        2 
  25  chr25_26808908     AOna    C    A        0      0        2 
  25  chr25_26808908     ASom    C    A        0      0        2 
  25  chr25_26808908     HCab    C    A        1      2        2 
  25  chr25_26808908     HPrz    C    A        1      2        2 
  25  chr25_26808908     ZBoe    C    A        0      0        2 
  25  chr25_26808908     ZGre    C    A        0      0        2 
  25  chr25_26808908     ZHar    C    A        0      0        2 
  25  chr25_26808908   Sample    C    A        1      2        2 
  25  chr25_26810121     AAsi    A    C        0      0        2 
  25  chr25_26810121     AKia    A    C        0      0        2 
  25  chr25_26810121     AOna    A    C        0      0        2 
  25  chr25_26810121     ASom    A    C        0      0        2 
  25  chr25_26810121     HCab    A    C        1      2        2 
  25  chr25_26810121     HPrz    A    C        1      2        2 
  25  chr25_26810121     ZBoe    A    C        0      0        2 
  25  chr25_26810121     ZGre    A    C        0      0        2 
  25  chr25_26810121     ZHar    A    C        0      0        2 
  25  chr25_26810121   Sample    A    C        1      2        2 
  25  chr25_26812057     AAsi    A    G        0      0        2 
  25  chr25_26812057     AKia    A    G        1      2        2 
  25  chr25_26812057     AOna    A    G        0      0        2 
  25  chr25_26812057     ASom    A    G        0      0        2 
  25  chr25_26812057     HCab    A    G        0      0        2 
  25  chr25_26812057     HPrz    A    G        0      0        2 
  25  chr25_26812057     ZBoe    A    G        0      0        2 
  25  chr25_26812057     ZGre    A    G        0      0        2 
  25  chr25_26812057     ZHar    A    G        0      0        2 
  25  chr25_26812057   Sample    A    G        0      0        2 
  25  chr25_26825979     AAsi    A    G        0      0        2 
  25  chr25_26825979     AKia    A    G        0      0        2 
  25  chr25_26825979     AOna    A    G        0      0        2 
  25  chr25_26825979     ASom    A    G        0      0        2 
  25  chr25_26825979     HCab    A    G      0.5      1        2 
  25  chr25_26825979     HPrz    A    G        0      0        2 
  25  chr25_26825979     ZBoe    A    G        0      0        2 
  25  chr25_26825979     ZGre    A    G        0      0        2 
  25  chr25_26825979     ZHar    A    G        0      0        2 
  25  chr25_26825979   Sample    A    G        0      0        2 
  25  chr25_26836774     AAsi    C    T        0      0        2 
  25  chr25_26836774     AKia    C    T        0      0        2 
  25  chr25_26836774     AOna    C    T        0      0        2 
  25  chr25_26836774     ASom    C    T        0      0        2 
  25  chr25_26836774     HCab    C    T        1      2        2 
  25  chr25_26836774     HPrz    C    T        1      2        2 
  25  chr25_26836774     ZBoe    C    T        0      0        2 
  25  chr25_26836774     ZGre    C    T        0      0        2 
  25  chr25_26836774     ZHar    C    T        0      0        2 
  25  chr25_26836774   Sample    C    T        1      2        2 
  25  chr25_26843065     AAsi    G    A        0      0        2 
  25  chr25_26843065     AKia    G    A        0      0        2 
  25  chr25_26843065     AOna    G    A        0      0        2 
  25  chr25_26843065     ASom    G    A        0      0        2 
  25  chr25_26843065     HCab    G    A        0      0        2 
  25  chr25_26843065     HPrz    G    A        0      0        2 
  25  chr25_26843065     ZBoe    G    A        0      0        2 
  25  chr25_26843065     ZGre    G    A        0      0        2 
  25  chr25_26843065     ZHar    G    A        1      2        2 
  25  chr25_26843065   Sample    G    A        0      0        2 
  25  chr25_26852884     AAsi    A    G        0      0        2 
  25  chr25_26852884     AKia    A    G        1      2        2 
  25  chr25_26852884     AOna    A    G        1      2        2 
  25  chr25_26852884     ASom    A    G        0      0        2 
  25  chr25_26852884     HCab    A    G        0      0        2 
  25  chr25_26852884     HPrz    A    G        0      0        2 
  25  chr25_26852884     ZBoe    A    G        0      0        2 
  25  chr25_26852884     ZGre    A    G        0      0        2 
  25  chr25_26852884     ZHar    A    G        0      0        2 
  25  chr25_26852884   Sample    A    G        0      0        2 
  25  chr25_26853717     AAsi    A    G        0      0        2 
  25  chr25_26853717     AKia    A    G        0      0        2 
  25  chr25_26853717     AOna    A    G        0      0        2 
  25  chr25_26853717     ASom    A    G        0      0        2 
  25  chr25_26853717     HCab    A    G      0.5      1        2 
  25  chr25_26853717     HPrz    A    G        0      0        2 
  25  chr25_26853717     ZBoe    A    G        0      0        2 
  25  chr25_26853717     ZGre    A    G        0      0        2 
  25  chr25_26853717     ZHar    A    G        0      0        2 
  25  chr25_26853717   Sample    A    G        0      0        2 
  25  chr25_26871323     AAsi    C    T        0      0        2 
  25  chr25_26871323     AKia    C    T        0      0        2 
  25  chr25_26871323     AOna    C    T        0      0        2 
  25  chr25_26871323     ASom    C    T        0      0        2 
  25  chr25_26871323     HCab    C    T        1      2        2 
  25  chr25_26871323     HPrz    C    T        1      2        2 
  25  chr25_26871323     ZBoe    C    T        0      0        2 
  25  chr25_26871323     ZGre    C    T        0      0        2 
  25  chr25_26871323     ZHar    C    T        0      0        2 
  25  chr25_26871323   Sample    C    T        1      2        2 
  25  chr25_26892777     AAsi    A    G        0      0        2 
  25  chr25_26892777     AKia    A    G      0.5      1        2 
  25  chr25_26892777     AOna    A    G        1      2        2 
  25  chr25_26892777     ASom    A    G        0      0        2 
  25  chr25_26892777     HCab    A    G        0      0        2 
  25  chr25_26892777     HPrz    A    G        0      0        2 
  25  chr25_26892777     ZBoe    A    G        0      0        2 
  25  chr25_26892777     ZGre    A    G        0      0        2 
  25  chr25_26892777     ZHar    A    G        0      0        2 
  25  chr25_26892777   Sample    A    G        0      0        2 
  25  chr25_26894598     AAsi    G    C        1      2        2 
  25  chr25_26894598     AKia    G    C        0      0        2 
  25  chr25_26894598     AOna    G    C        0      0        2 
  25  chr25_26894598     ASom    G    C        0      0        2 
  25  chr25_26894598     HCab    G    C        0      0        2 
  25  chr25_26894598     HPrz    G    C        0      0        2 
  25  chr25_26894598     ZBoe    G    C        1      2        2 
  25  chr25_26894598     ZGre    G    C        1      2        2 
  25  chr25_26894598     ZHar    G    C        1      2        2 
  25  chr25_26894598   Sample    G    C        0      0        2 
  25  chr25_26898244     AAsi    C    T        0      0        2 
  25  chr25_26898244     AKia    C    T        0      0        2 
  25  chr25_26898244     AOna    C    T        0      0        2 
  25  chr25_26898244     ASom    C    T        0      0        2 
  25  chr25_26898244     HCab    C    T      0.5      1        2 
  25  chr25_26898244     HPrz    C    T        0      0        2 
  25  chr25_26898244     ZBoe    C    T        0      0        2 
  25  chr25_26898244     ZGre    C    T        0      0        2 
  25  chr25_26898244     ZHar    C    T        0      0        2 
  25  chr25_26898244   Sample    C    T        0      0        2 
  25  chr25_26898617     AAsi    G    A      0.5      1        2 
  25  chr25_26898617     AKia    G    A        0      0        2 
  25  chr25_26898617     AOna    G    A        0      0        2 
  25  chr25_26898617     ASom    G    A        1      2        2 
  25  chr25_26898617     HCab    G    A        0      0        2 
  25  chr25_26898617     HPrz    G    A        0      0        2 
  25  chr25_26898617     ZBoe    G    A        1      2        2 
  25  chr25_26898617     ZGre    G    A      0.5      1        2 
  25  chr25_26898617     ZHar    G    A        1      2        2 
  25  chr25_26898617   Sample    G    A        0      0        2 
  25  chr25_26900789     AAsi    A    C        0      0        2 
  25  chr25_26900789     AKia    A    C        0      0        2 
  25  chr25_26900789     AOna    A    C        0      0        2 
  25  chr25_26900789     ASom    A    C        0      0        2 
  25  chr25_26900789     HCab    A    C        0      0        2 
  25  chr25_26900789     HPrz    A    C        0      0        2 
  25  chr25_26900789     ZBoe    A    C        0      0        2 
  25  chr25_26900789     ZGre    A    C      0.5      1        2 
  25  chr25_26900789     ZHar    A    C        0      0        2 
  25  chr25_26900789   Sample    A    C        0      0        2 
  25  chr25_26907004     AAsi    A    G      0.5      1        2 
  25  chr25_26907004     AKia    A    G        0      0        2 
  25  chr25_26907004     AOna    A    G        0      0        2 
  25  chr25_26907004     ASom    A    G        0      0        2 
  25  chr25_26907004     HCab    A    G        0      0        2 
  25  chr25_26907004     HPrz    A    G        0      0        2 
  25  chr25_26907004     ZBoe    A    G        0      0        2 
  25  chr25_26907004     ZGre    A    G        0      0        2 
  25  chr25_26907004     ZHar    A    G        0      0        2 
  25  chr25_26907004   Sample    A    G        0      0        2 
  25  chr25_26907448     AAsi    A    G      0.5      1        2 
  25  chr25_26907448     AKia    A    G        0      0        2 
  25  chr25_26907448     AOna    A    G        0      0        2 
  25  chr25_26907448     ASom    A    G        0      0        2 
  25  chr25_26907448     HCab    A    G        0      0        2 
  25  chr25_26907448     HPrz    A    G        0      0        2 
  25  chr25_26907448     ZBoe    A    G        0      0        2 
  25  chr25_26907448     ZGre    A    G        0      0        2 
  25  chr25_26907448     ZHar    A    G        0      0        2 
  25  chr25_26907448   Sample    A    G        0      0        2 
  25  chr25_26912058     AAsi    C    G        0      0        2 
  25  chr25_26912058     AKia    C    G        0      0        2 
  25  chr25_26912058     AOna    C    G        0      0        2 
  25  chr25_26912058     ASom    C    G        0      0        2 
  25  chr25_26912058     HCab    C    G        0      0        2 
  25  chr25_26912058     HPrz    C    G        0      0        2 
  25  chr25_26912058     ZBoe    C    G        1      2        2 
  25  chr25_26912058     ZGre    C    G        0      0        2 
  25  chr25_26912058     ZHar    C    G        0      0        2 
  25  chr25_26912058   Sample    C    G        0      0        2 
  25  chr25_26917545     AAsi    G    C        0      0        2 
  25  chr25_26917545     AKia    G    C        0      0        2 
  25  chr25_26917545     AOna    G    C        0      0        2 
  25  chr25_26917545     ASom    G    C        0      0        2 
  25  chr25_26917545     HCab    G    C        0      0        2 
  25  chr25_26917545     HPrz    G    C        0      0        2 
  25  chr25_26917545     ZBoe    G    C        0      0        2 
  25  chr25_26917545     ZGre    G    C        0      0        2 
  25  chr25_26917545     ZHar    G    C        1      2        2 
  25  chr25_26917545   Sample    G    C        0      0        2 
  25  chr25_26917752     AAsi    T    A        0      0        2 
  25  chr25_26917752     AKia    T    A        0      0        2 
  25  chr25_26917752     AOna    T    A        0      0        2 
  25  chr25_26917752     ASom    T    A        0      0        2 
  25  chr25_26917752     HCab    T    A        0      0        2 
  25  chr25_26917752     HPrz    T    A        0      0        2 
  25  chr25_26917752     ZBoe    T    A        1      2        2 
  25  chr25_26917752     ZGre    T    A        1      2        2 
  25  chr25_26917752     ZHar    T    A        1      2        2 
  25  chr25_26917752   Sample    T    A        0      0        2 
  25  chr25_26920640     AAsi    T    C      0.5      1        2 
  25  chr25_26920640     AKia    T    C        0      0        2 
  25  chr25_26920640     AOna    T    C        0      0        2 
  25  chr25_26920640     ASom    T    C        0      0        2 
  25  chr25_26920640     HCab    T    C        0      0        2 
  25  chr25_26920640     HPrz    T    C        0      0        2 
  25  chr25_26920640     ZBoe    T    C        0      0        2 
  25  chr25_26920640     ZGre    T    C        0      0        2 
  25  chr25_26920640     ZHar    T    C        0      0        2 
  25  chr25_26920640   Sample    T    C        0      0        2 
  25  chr25_26932662     AAsi    C    G      0.5      1        2 
  25  chr25_26932662     AKia    C    G        0      0        2 
  25  chr25_26932662     AOna    C    G        0      0        2 
  25  chr25_26932662     ASom    C    G        0      0        2 
  25  chr25_26932662     HCab    C    G        0      0        2 
  25  chr25_26932662     HPrz    C    G        0      0        2 
  25  chr25_26932662     ZBoe    C    G        0      0        2 
  25  chr25_26932662     ZGre    C    G        0      0        2 
  25  chr25_26932662     ZHar    C    G        0      0        2 
  25  chr25_26932662   Sample    C    G        0      0        2 
  25  chr25_26934575     AAsi    T    C      0.5      1        2 
  25  chr25_26934575     AKia    T    C        0      0        2 
  25  chr25_26934575     AOna    T    C        0      0        2 
  25  chr25_26934575     ASom    T    C        0      0        2 
  25  chr25_26934575     HCab    T    C        0      0        2 
  25  chr25_26934575     HPrz    T    C        0      0        2 
  25  chr25_26934575     ZBoe    T    C        0      0        2 
  25  chr25_26934575     ZGre    T    C        0      0        2 
  25  chr25_26934575     ZHar    T    C        0      0        2 
  25  chr25_26934575   Sample    T    C        0      0        2 
  25  chr25_26940658     AAsi    T    C        1      2        2 
  25  chr25_26940658     AKia    T    C        1      2        2 
  25  chr25_26940658     AOna    T    C        0      0        2 
  25  chr25_26940658     ASom    T    C        0      0        2 
  25  chr25_26940658     HCab    T    C        1      2        2 
  25  chr25_26940658     HPrz    T    C        1      2        2 
  25  chr25_26940658     ZBoe    T    C        0      0        2 
  25  chr25_26940658     ZGre    T    C        0      0        2 
  25  chr25_26940658     ZHar    T    C        0      0        2 
  25  chr25_26940658   Sample    T    C        1      2        2 
  25  chr25_26944312     AAsi    T    C        0      0        2 
  25  chr25_26944312     AKia    T    C        0      0        2 
  25  chr25_26944312     AOna    T    C        0      0        2 
  25  chr25_26944312     ASom    T    C        1      2        2 
  25  chr25_26944312     HCab    T    C        0      0        2 
  25  chr25_26944312     HPrz    T    C        0      0        2 
  25  chr25_26944312     ZBoe    T    C        0      0        2 
  25  chr25_26944312     ZGre    T    C        0      0        2 
  25  chr25_26944312     ZHar    T    C        0      0        2 
  25  chr25_26944312   Sample    T    C        0      0        2 
  25  chr25_26949909     AAsi    C    G        1      2        2 
  25  chr25_26949909     AKia    C    G        1      2        2 
  25  chr25_26949909     AOna    C    G        1      2        2 
  25  chr25_26949909     ASom    C    G        1      2        2 
  25  chr25_26949909     HCab    C    G        0      0        2 
  25  chr25_26949909     HPrz    C    G        0      0        2 
  25  chr25_26949909     ZBoe    C    G        0      0        2 
  25  chr25_26949909     ZGre    C    G        0      0        2 
  25  chr25_26949909     ZHar    C    G        1      2        2 
  25  chr25_26949909   Sample    C    G        0      0        2 
  25  chr25_26966910     AAsi    G    A        0      0        2 
  25  chr25_26966910     AKia    G    A        0      0        2 
  25  chr25_26966910     AOna    G    A        1      2        2 
  25  chr25_26966910     ASom    G    A        0      0        2 
  25  chr25_26966910     HCab    G    A        0      0        2 
  25  chr25_26966910     HPrz    G    A        0      0        2 
  25  chr25_26966910     ZBoe    G    A        0      0        2 
  25  chr25_26966910     ZGre    G    A        0      0        2 
  25  chr25_26966910     ZHar    G    A        0      0        2 
  25  chr25_26966910   Sample    G    A        0      0        2 
  25  chr25_26974731     AAsi    C    T        0      0        2 
  25  chr25_26974731     AKia    C    T        0      0        2 
  25  chr25_26974731     AOna    C    T        0      0        2 
  25  chr25_26974731     ASom    C    T        0      0        2 
  25  chr25_26974731     HCab    C    T        0      0        2 
  25  chr25_26974731     HPrz    C    T        0      0        2 
  25  chr25_26974731     ZBoe    C    T        0      0        2 
  25  chr25_26974731     ZGre    C    T        0      0        2 
  25  chr25_26974731     ZHar    C    T        1      2        2 
  25  chr25_26974731   Sample    C    T        0      0        2 
  25  chr25_26976439     AAsi    A    T        0      0        2 
  25  chr25_26976439     AKia    A    T        0      0        2 
  25  chr25_26976439     AOna    A    T        0      0        2 
  25  chr25_26976439     ASom    A    T        0      0        2 
  25  chr25_26976439     HCab    A    T        1      2        2 
  25  chr25_26976439     HPrz    A    T        1      2        2 
  25  chr25_26976439     ZBoe    A    T        0      0        2 
  25  chr25_26976439     ZGre    A    T        0      0        2 
  25  chr25_26976439     ZHar    A    T        0      0        2 
  25  chr25_26976439   Sample    A    T        1      2        2 
  25  chr25_26976729     AAsi    A    C        0      0        2 
  25  chr25_26976729     AKia    A    C        0      0        2 
  25  chr25_26976729     AOna    A    C        0      0        2 
  25  chr25_26976729     ASom    A    C        0      0        2 
  25  chr25_26976729     HCab    A    C        1      2        2 
  25  chr25_26976729     HPrz    A    C        1      2        2 
  25  chr25_26976729     ZBoe    A    C        0      0        2 
  25  chr25_26976729     ZGre    A    C        0      0        2 
  25  chr25_26976729     ZHar    A    C        0      0        2 
  25  chr25_26976729   Sample    A    C        1      2        2 
  25  chr25_26976846     AAsi    A    T        0      0        2 
  25  chr25_26976846     AKia    A    T        0      0        2 
  25  chr25_26976846     AOna    A    T        0      0        2 
  25  chr25_26976846     ASom    A    T        0      0        2 
  25  chr25_26976846     HCab    A    T        1      2        2 
  25  chr25_26976846     HPrz    A    T        1      2        2 
  25  chr25_26976846     ZBoe    A    T        0      0        2 
  25  chr25_26976846     ZGre    A    T        0      0        2 
  25  chr25_26976846     ZHar    A    T        0      0        2 
  25  chr25_26976846   Sample    A    T        1      2        2 
  25  chr25_26979762     AAsi    A    T        0      0        2 
  25  chr25_26979762     AKia    A    T        1      2        2 
  25  chr25_26979762     AOna    A    T        0      0        2 
  25  chr25_26979762     ASom    A    T        0      0        2 
  25  chr25_26979762     HCab    A    T        0      0        2 
  25  chr25_26979762     HPrz    A    T        0      0        2 
  25  chr25_26979762     ZBoe    A    T        0      0        2 
  25  chr25_26979762     ZGre    A    T        0      0        2 
  25  chr25_26979762     ZHar    A    T        0      0        2 
  25  chr25_26979762   Sample    A    T        0      0        2 
  25  chr25_26979932     AAsi    T    C        0      0        2 
  25  chr25_26979932     AKia    T    C        0      0        2 
  25  chr25_26979932     AOna    T    C        0      0        2 
  25  chr25_26979932     ASom    T    C        0      0        2 
  25  chr25_26979932     HCab    T    C        0      0        2 
  25  chr25_26979932     HPrz    T    C        0      0        2 
  25  chr25_26979932     ZBoe    T    C        0      0        2 
  25  chr25_26979932     ZGre    T    C      0.5      1        2 
  25  chr25_26979932     ZHar    T    C        0      0        2 
  25  chr25_26979932   Sample    T    C        0      0        2 
  25  chr25_26982400     AAsi    T    G        0      0        2 
  25  chr25_26982400     AKia    T    G        0      0        2 
  25  chr25_26982400     AOna    T    G        0      0        2 
  25  chr25_26982400     ASom    T    G        0      0        2 
  25  chr25_26982400     HCab    T    G        0      0        2 
  25  chr25_26982400     HPrz    T    G        0      0        2 
  25  chr25_26982400     ZBoe    T    G        1      2        2 
  25  chr25_26982400     ZGre    T    G        0      0        2 
  25  chr25_26982400     ZHar    T    G        0      0        2 
  25  chr25_26982400   Sample    T    G        0      0        2 
  25  chr25_26982862     AAsi    A    G        0      0        2 
  25  chr25_26982862     AKia    A    G        1      2        2 
  25  chr25_26982862     AOna    A    G        0      0        2 
  25  chr25_26982862     ASom    A    G        0      0        2 
  25  chr25_26982862     HCab    A    G        0      0        2 
  25  chr25_26982862     HPrz    A    G        0      0        2 
  25  chr25_26982862     ZBoe    A    G        0      0        2 
  25  chr25_26982862     ZGre    A    G        0      0        2 
  25  chr25_26982862     ZHar    A    G        0      0        2 
  25  chr25_26982862   Sample    A    G        0      0        2 
  25  chr25_26986974     AAsi    A    G        0      0        2 
  25  chr25_26986974     AKia    A    G      0.5      1        2 
  25  chr25_26986974     AOna    A    G        0      0        2 
  25  chr25_26986974     ASom    A    G        0      0        2 
  25  chr25_26986974     HCab    A    G        0      0        2 
  25  chr25_26986974     HPrz    A    G        0      0        2 
  25  chr25_26986974     ZBoe    A    G        0      0        2 
  25  chr25_26986974     ZGre    A    G        0      0        2 
  25  chr25_26986974     ZHar    A    G        0      0        2 
  25  chr25_26986974   Sample    A    G        0      0        2 
  25  chr25_26995529     AAsi    T    G        0      0        2 
  25  chr25_26995529     AKia    T    G      0.5      1        2 
  25  chr25_26995529     AOna    T    G        0      0        2 
  25  chr25_26995529     ASom    T    G        0      0        2 
  25  chr25_26995529     HCab    T    G        0      0        2 
  25  chr25_26995529     HPrz    T    G        0      0        2 
  25  chr25_26995529     ZBoe    T    G        0      0        2 
  25  chr25_26995529     ZGre    T    G        0      0        2 
  25  chr25_26995529     ZHar    T    G        0      0        2 
  25  chr25_26995529   Sample    T    G        0      0        2 
  25  chr25_26997708     AAsi    T    C        1      2        2 
  25  chr25_26997708     AKia    T    C        1      2        2 
  25  chr25_26997708     AOna    T    C        1      2        2 
  25  chr25_26997708     ASom    T    C        1      2        2 
  25  chr25_26997708     HCab    T    C        0      0        2 
  25  chr25_26997708     HPrz    T    C        0      0        2 
  25  chr25_26997708     ZBoe    T    C        0      0        2 
  25  chr25_26997708     ZGre    T    C        0      0        2 
  25  chr25_26997708     ZHar    T    C        0      0        2 
  25  chr25_26997708   Sample    T    C        0      0        2 
  25  chr25_27000825     AAsi    A    G        0      0        2 
  25  chr25_27000825     AKia    A    G        0      0        2 
  25  chr25_27000825     AOna    A    G      0.5      1        2 
  25  chr25_27000825     ASom    A    G        0      0        2 
  25  chr25_27000825     HCab    A    G        0      0        2 
  25  chr25_27000825     HPrz    A    G        0      0        2 
  25  chr25_27000825     ZBoe    A    G        0      0        2 
  25  chr25_27000825     ZGre    A    G        0      0        2 
  25  chr25_27000825     ZHar    A    G        0      0        2 
  25  chr25_27000825   Sample    A    G        0      0        2 
  25  chr25_27006406     AAsi    A    G        0      0        2 
  25  chr25_27006406     AKia    A    G        0      0        2 
  25  chr25_27006406     AOna    A    G        0      0        2 
  25  chr25_27006406     ASom    A    G        0      0        2 
  25  chr25_27006406     HCab    A    G        0      0        2 
  25  chr25_27006406     HPrz    A    G        0      0        2 
  25  chr25_27006406     ZBoe    A    G        0      0        2 
  25  chr25_27006406     ZGre    A    G        1      2        2 
  25  chr25_27006406     ZHar    A    G        0      0        2 
  25  chr25_27006406   Sample    A    G        0      0        2 
  25  chr25_27007665     AAsi    A    C        1      2        2 
  25  chr25_27007665     AKia    A    C        0      0        2 
  25  chr25_27007665     AOna    A    C        0      0        2 
  25  chr25_27007665     ASom    A    C        1      2        2 
  25  chr25_27007665     HCab    A    C        0      0        2 
  25  chr25_27007665     HPrz    A    C        0      0        2 
  25  chr25_27007665     ZBoe    A    C        0      0        2 
  25  chr25_27007665     ZGre    A    C        0      0        2 
  25  chr25_27007665     ZHar    A    C        0      0        2 
  25  chr25_27007665   Sample    A    C        0      0        2 
  25  chr25_27011804     AAsi    T    C        0      0        2 
  25  chr25_27011804     AKia    T    C      0.5      1        2 
  25  chr25_27011804     AOna    T    C        0      0        2 
  25  chr25_27011804     ASom    T    C        0      0        2 
  25  chr25_27011804     HCab    T    C        0      0        2 
  25  chr25_27011804     HPrz    T    C        0      0        2 
  25  chr25_27011804     ZBoe    T    C        0      0        2 
  25  chr25_27011804     ZGre    T    C        0      0        2 
  25  chr25_27011804     ZHar    T    C        0      0        2 
  25  chr25_27011804   Sample    T    C        0      0        2 
  25  chr25_27011829     AAsi    T    C        0      0        2 
  25  chr25_27011829     AKia    T    C        0      0        2 
  25  chr25_27011829     AOna    T    C        0      0        2 
  25  chr25_27011829     ASom    T    C        0      0        2 
  25  chr25_27011829     HCab    T    C        0      0        2 
  25  chr25_27011829     HPrz    T    C      0.5      1        2 
  25  chr25_27011829     ZBoe    T    C        0      0        2 
  25  chr25_27011829     ZGre    T    C        0      0        2 
  25  chr25_27011829     ZHar    T    C        0      0        2 
  25  chr25_27011829   Sample    T    C        0      0        2 
  25  chr25_27012150     AAsi    G    T        0      0        2 
  25  chr25_27012150     AKia    G    T        0      0        2 
  25  chr25_27012150     AOna    G    T        0      0        2 
  25  chr25_27012150     ASom    G    T        0      0        2 
  25  chr25_27012150     HCab    G    T      0.5      1        2 
  25  chr25_27012150     HPrz    G    T        1      2        2 
  25  chr25_27012150     ZBoe    G    T        0      0        2 
  25  chr25_27012150     ZGre    G    T        0      0        2 
  25  chr25_27012150     ZHar    G    T        0      0        2 
  25  chr25_27012150   Sample    G    T        0      0        2 
  25  chr25_27021374     AAsi    G    A        0      0        2 
  25  chr25_27021374     AKia    G    A        0      0        2 
  25  chr25_27021374     AOna    G    A        0      0        2 
  25  chr25_27021374     ASom    G    A        0      0        2 
  25  chr25_27021374     HCab    G    A        1      2        2 
  25  chr25_27021374     HPrz    G    A        1      2        2 
  25  chr25_27021374     ZBoe    G    A        0      0        2 
  25  chr25_27021374     ZGre    G    A        0      0        2 
  25  chr25_27021374     ZHar    G    A        0      0        2 
  25  chr25_27021374   Sample    G    A        1      2        2 
  25  chr25_27024911     AAsi    G    A        1      2        2 
  25  chr25_27024911     AKia    G    A        0      0        2 
  25  chr25_27024911     AOna    G    A        0      0        2 
  25  chr25_27024911     ASom    G    A        1      2        2 
  25  chr25_27024911     HCab    G    A        0      0        2 
  25  chr25_27024911     HPrz    G    A        0      0        2 
  25  chr25_27024911     ZBoe    G    A      0.5      1        2 
  25  chr25_27024911     ZGre    G    A        0      0        2 
  25  chr25_27024911     ZHar    G    A        0      0        2 
  25  chr25_27024911   Sample    G    A        0      0        2 
  25  chr25_27025801     AAsi    A    G        0      0        2 
  25  chr25_27025801     AKia    A    G        0      0        2 
  25  chr25_27025801     AOna    A    G        0      0        2 
  25  chr25_27025801     ASom    A    G        0      0        2 
  25  chr25_27025801     HCab    A    G        0      0        2 
  25  chr25_27025801     HPrz    A    G        0      0        2 
  25  chr25_27025801     ZBoe    A    G        0      0        2 
  25  chr25_27025801     ZGre    A    G        0      0        2 
  25  chr25_27025801     ZHar    A    G        1      2        2 
  25  chr25_27025801   Sample    A    G        0      0        2 
  25  chr25_27026601     AAsi    T    G        0      0        2 
  25  chr25_27026601     AKia    T    G        0      0        2 
  25  chr25_27026601     AOna    T    G      0.5      1        2 
  25  chr25_27026601     ASom    T    G        0      0        2 
  25  chr25_27026601     HCab    T    G        0      0        2 
  25  chr25_27026601     HPrz    T    G        0      0        2 
  25  chr25_27026601     ZBoe    T    G        0      0        2 
  25  chr25_27026601     ZGre    T    G        0      0        2 
  25  chr25_27026601     ZHar    T    G        0      0        2 
  25  chr25_27026601   Sample    T    G        0      0        2 
  25  chr25_27030759     AAsi    T    A        0      0        2 
  25  chr25_27030759     AKia    T    A        0      0        2 
  25  chr25_27030759     AOna    T    A        0      0        2 
  25  chr25_27030759     ASom    T    A        0      0        2 
  25  chr25_27030759     HCab    T    A        0      0        2 
  25  chr25_27030759     HPrz    T    A        0      0        2 
  25  chr25_27030759     ZBoe    T    A      0.5      1        2 
  25  chr25_27030759     ZGre    T    A        0      0        2 
  25  chr25_27030759     ZHar    T    A        0      0        2 
  25  chr25_27030759   Sample    T    A        0      0        2 
  25  chr25_27033613     AAsi    A    G        0      0        2 
  25  chr25_27033613     AKia    A    G        0      0        2 
  25  chr25_27033613     AOna    A    G      0.5      1        2 
  25  chr25_27033613     ASom    A    G        0      0        2 
  25  chr25_27033613     HCab    A    G        0      0        2 
  25  chr25_27033613     HPrz    A    G        0      0        2 
  25  chr25_27033613     ZBoe    A    G        0      0        2 
  25  chr25_27033613     ZGre    A    G        0      0        2 
  25  chr25_27033613     ZHar    A    G        0      0        2 
  25  chr25_27033613   Sample    A    G        0      0        2 
  25  chr25_27033736     AAsi    A    G        0      0        2 
  25  chr25_27033736     AKia    A    G        0      0        2 
  25  chr25_27033736     AOna    A    G        0      0        2 
  25  chr25_27033736     ASom    A    G        0      0        2 
  25  chr25_27033736     HCab    A    G        0      0        2 
  25  chr25_27033736     HPrz    A    G        0      0        2 
  25  chr25_27033736     ZBoe    A    G      0.5      1        2 
  25  chr25_27033736     ZGre    A    G        0      0        2 
  25  chr25_27033736     ZHar    A    G        0      0        2 
  25  chr25_27033736   Sample    A    G        1      2        2 
  25  chr25_27040723     AAsi    T    A        0      0        2 
  25  chr25_27040723     AKia    T    A        0      0        2 
  25  chr25_27040723     AOna    T    A        0      0        2 
  25  chr25_27040723     ASom    T    A        0      0        2 
  25  chr25_27040723     HCab    T    A        1      2        2 
  25  chr25_27040723     HPrz    T    A        1      2        2 
  25  chr25_27040723     ZBoe    T    A        0      0        2 
  25  chr25_27040723     ZGre    T    A        0      0        2 
  25  chr25_27040723     ZHar    T    A        0      0        2 
  25  chr25_27040723   Sample    T    A        1      2        2 
  25  chr25_27049687     AAsi    A    G        0      0        2 
  25  chr25_27049687     AKia    A    G        0      0        2 
  25  chr25_27049687     AOna    A    G        0      0        2 
  25  chr25_27049687     ASom    A    G        0      0        2 
  25  chr25_27049687     HCab    A    G        1      2        2 
  25  chr25_27049687     HPrz    A    G        1      2        2 
  25  chr25_27049687     ZBoe    A    G        0      0        2 
  25  chr25_27049687     ZGre    A    G        0      0        2 
  25  chr25_27049687     ZHar    A    G        0      0        2 
  25  chr25_27049687   Sample    A    G        1      2        2 
  25  chr25_27054867     AAsi    A    G        0      0        2 
  25  chr25_27054867     AKia    A    G        0      0        2 
  25  chr25_27054867     AOna    A    G        0      0        2 
  25  chr25_27054867     ASom    A    G        0      0        2 
  25  chr25_27054867     HCab    A    G        1      2        2 
  25  chr25_27054867     HPrz    A    G        1      2        2 
  25  chr25_27054867     ZBoe    A    G        0      0        2 
  25  chr25_27054867     ZGre    A    G        0      0        2 
  25  chr25_27054867     ZHar    A    G        0      0        2 
  25  chr25_27054867   Sample    A    G        1      2        2 
  25  chr25_27060648     AAsi    G    A        0      0        2 
  25  chr25_27060648     AKia    G    A        0      0        2 
  25  chr25_27060648     AOna    G    A        0      0        2 
  25  chr25_27060648     ASom    G    A        0      0        2 
  25  chr25_27060648     HCab    G    A        0      0        2 
  25  chr25_27060648     HPrz    G    A        0      0        2 
  25  chr25_27060648     ZBoe    G    A        1      2        2 
  25  chr25_27060648     ZGre    G    A        0      0        2 
  25  chr25_27060648     ZHar    G    A        0      0        2 
  25  chr25_27060648   Sample    G    A        0      0        2 
  25  chr25_27074942     AAsi    G    A        0      0        2 
  25  chr25_27074942     AKia    G    A        0      0        2 
  25  chr25_27074942     AOna    G    A        0      0        2 
  25  chr25_27074942     ASom    G    A        0      0        2 
  25  chr25_27074942     HCab    G    A        1      2        2 
  25  chr25_27074942     HPrz    G    A        1      2        2 
  25  chr25_27074942     ZBoe    G    A        0      0        2 
  25  chr25_27074942     ZGre    G    A        0      0        2 
  25  chr25_27074942     ZHar    G    A        0      0        2 
  25  chr25_27074942   Sample    G    A        1      2        2 
  25  chr25_27092083     AAsi    G    C        0      0        2 
  25  chr25_27092083     AKia    G    C        0      0        2 
  25  chr25_27092083     AOna    G    C        0      0        2 
  25  chr25_27092083     ASom    G    C        0      0        2 
  25  chr25_27092083     HCab    G    C        0      0        2 
  25  chr25_27092083     HPrz    G    C        0      0        2 
  25  chr25_27092083     ZBoe    G    C        0      0        2 
  25  chr25_27092083     ZGre    G    C        1      2        2 
  25  chr25_27092083     ZHar    G    C        0      0        2 
  25  chr25_27092083   Sample    G    C        0      0        2 
  25  chr25_27093236     AAsi    T    A        0      0        2 
  25  chr25_27093236     AKia    T    A        0      0        2 
  25  chr25_27093236     AOna    T    A        0      0        2 
  25  chr25_27093236     ASom    T    A        0      0        2 
  25  chr25_27093236     HCab    T    A        0      0        2 
  25  chr25_27093236     HPrz    T    A        0      0        2 
  25  chr25_27093236     ZBoe    T    A      0.5      1        2 
  25  chr25_27093236     ZGre    T    A        0      0        2 
  25  chr25_27093236     ZHar    T    A        0      0        2 
  25  chr25_27093236   Sample    T    A        0      0        2 
  25  chr25_27095707     AAsi    G    A        0      0        2 
  25  chr25_27095707     AKia    G    A        0      0        2 
  25  chr25_27095707     AOna    G    A        0      0        2 
  25  chr25_27095707     ASom    G    A        0      0        2 
  25  chr25_27095707     HCab    G    A        1      2        2 
  25  chr25_27095707     HPrz    G    A        1      2        2 
  25  chr25_27095707     ZBoe    G    A        0      0        2 
  25  chr25_27095707     ZGre    G    A        0      0        2 
  25  chr25_27095707     ZHar    G    A        0      0        2 
  25  chr25_27095707   Sample    G    A        1      2        2 
  25  chr25_27112846     AAsi    A    G        1      2        2 
  25  chr25_27112846     AKia    A    G        1      2        2 
  25  chr25_27112846     AOna    A    G        0      0        2 
  25  chr25_27112846     ASom    A    G        1      2        2 
  25  chr25_27112846     HCab    A    G        0      0        2 
  25  chr25_27112846     HPrz    A    G        0      0        2 
  25  chr25_27112846     ZBoe    A    G        0      0        2 
  25  chr25_27112846     ZGre    A    G        0      0        2 
  25  chr25_27112846     ZHar    A    G      0.5      1        2 
  25  chr25_27112846   Sample    A    G        0      0        2 
  25  chr25_27123403     AAsi    C    T        0      0        2 
  25  chr25_27123403     AKia    C    T        0      0        2 
  25  chr25_27123403     AOna    C    T        0      0        2 
  25  chr25_27123403     ASom    C    T        0      0        2 
  25  chr25_27123403     HCab    C    T        1      2        2 
  25  chr25_27123403     HPrz    C    T        1      2        2 
  25  chr25_27123403     ZBoe    C    T        0      0        2 
  25  chr25_27123403     ZGre    C    T        0      0        2 
  25  chr25_27123403     ZHar    C    T        0      0        2 
  25  chr25_27123403   Sample    C    T        1      2        2 
  25  chr25_27138966     AAsi    G    T        0      0        2 
  25  chr25_27138966     AKia    G    T        0      0        2 
  25  chr25_27138966     AOna    G    T        0      0        2 
  25  chr25_27138966     ASom    G    T        0      0        2 
  25  chr25_27138966     HCab    G    T        0      0        2 
  25  chr25_27138966     HPrz    G    T        0      0        2 
  25  chr25_27138966     ZBoe    G    T        0      0        2 
  25  chr25_27138966     ZGre    G    T        0      0        2 
  25  chr25_27138966     ZHar    G    T      0.5      1        2 
  25  chr25_27138966   Sample    G    T        0      0        2 
  25  chr25_27147555     AAsi    A    C        0      0        2 
  25  chr25_27147555     AKia    A    C        0      0        2 
  25  chr25_27147555     AOna    A    C        1      2        2 
  25  chr25_27147555     ASom    A    C        0      0        2 
  25  chr25_27147555     HCab    A    C        0      0        2 
  25  chr25_27147555     HPrz    A    C        0      0        2 
  25  chr25_27147555     ZBoe    A    C        0      0        2 
  25  chr25_27147555     ZGre    A    C        0      0        2 
  25  chr25_27147555     ZHar    A    C        0      0        2 
  25  chr25_27147555   Sample    A    C        0      0        2 
  25  chr25_27147742     AAsi    A    C        0      0        2 
  25  chr25_27147742     AKia    A    C        0      0        2 
  25  chr25_27147742     AOna    A    C      0.5      1        2 
  25  chr25_27147742     ASom    A    C        0      0        2 
  25  chr25_27147742     HCab    A    C        0      0        2 
  25  chr25_27147742     HPrz    A    C        0      0        2 
  25  chr25_27147742     ZBoe    A    C        0      0        2 
  25  chr25_27147742     ZGre    A    C        0      0        2 
  25  chr25_27147742     ZHar    A    C        0      0        2 
  25  chr25_27147742   Sample    A    C        0      0        2 
  25  chr25_27160239     AAsi    A    C        0      0        2 
  25  chr25_27160239     AKia    A    C        0      0        2 
  25  chr25_27160239     AOna    A    C      0.5      1        2 
  25  chr25_27160239     ASom    A    C        0      0        2 
  25  chr25_27160239     HCab    A    C        0      0        2 
  25  chr25_27160239     HPrz    A    C        0      0        2 
  25  chr25_27160239     ZBoe    A    C        0      0        2 
  25  chr25_27160239     ZGre    A    C        0      0        2 
  25  chr25_27160239     ZHar    A    C        0      0        2 
  25  chr25_27160239   Sample    A    C        0      0        2 
  25  chr25_27164949     AAsi    G    A        0      0        2 
  25  chr25_27164949     AKia    G    A        1      2        2 
  25  chr25_27164949     AOna    G    A      0.5      1        2 
  25  chr25_27164949     ASom    G    A        0      0        2 
  25  chr25_27164949     HCab    G    A        0      0        2 
  25  chr25_27164949     HPrz    G    A        0      0        2 
  25  chr25_27164949     ZBoe    G    A        0      0        2 
  25  chr25_27164949     ZGre    G    A        0      0        2 
  25  chr25_27164949     ZHar    G    A        0      0        2 
  25  chr25_27164949   Sample    G    A        0      0        2 
  25  chr25_27169255     AAsi    G    A        0      0        2 
  25  chr25_27169255     AKia    G    A        0      0        2 
  25  chr25_27169255     AOna    G    A        1      2        2 
  25  chr25_27169255     ASom    G    A        0      0        2 
  25  chr25_27169255     HCab    G    A        0      0        2 
  25  chr25_27169255     HPrz    G    A        0      0        2 
  25  chr25_27169255     ZBoe    G    A        0      0        2 
  25  chr25_27169255     ZGre    G    A        0      0        2 
  25  chr25_27169255     ZHar    G    A        0      0        2 
  25  chr25_27169255   Sample    G    A        0      0        2 
  25  chr25_27181861     AAsi    T    C        0      0        2 
  25  chr25_27181861     AKia    T    C        0      0        2 
  25  chr25_27181861     AOna    T    C        0      0        2 
  25  chr25_27181861     ASom    T    C        0      0        2 
  25  chr25_27181861     HCab    T    C        1      2        2 
  25  chr25_27181861     HPrz    T    C        1      2        2 
  25  chr25_27181861     ZBoe    T    C        0      0        2 
  25  chr25_27181861     ZGre    T    C        0      0        2 
  25  chr25_27181861     ZHar    T    C        0      0        2 
  25  chr25_27181861   Sample    T    C        1      2        2 
  25  chr25_27184615     AAsi    G    A        0      0        2 
  25  chr25_27184615     AKia    G    A        1      2        2 
  25  chr25_27184615     AOna    G    A        0      0        2 
  25  chr25_27184615     ASom    G    A        0      0        2 
  25  chr25_27184615     HCab    G    A        0      0        2 
  25  chr25_27184615     HPrz    G    A        0      0        2 
  25  chr25_27184615     ZBoe    G    A        0      0        2 
  25  chr25_27184615     ZGre    G    A        0      0        2 
  25  chr25_27184615     ZHar    G    A        0      0        2 
  25  chr25_27184615   Sample    G    A        0      0        2 
  25  chr25_27192331     AAsi    T    C        0      0        2 
  25  chr25_27192331     AKia    T    C        0      0        2 
  25  chr25_27192331     AOna    T    C        0      0        2 
  25  chr25_27192331     ASom    T    C        0      0        2 
  25  chr25_27192331     HCab    T    C        1      2        2 
  25  chr25_27192331     HPrz    T    C        1      2        2 
  25  chr25_27192331     ZBoe    T    C        0      0        2 
  25  chr25_27192331     ZGre    T    C        0      0        2 
  25  chr25_27192331     ZHar    T    C      0.5      1        2 
  25  chr25_27192331   Sample    T    C        1      2        2 
  25  chr25_27199532     AAsi    A    G        0      0        2 
  25  chr25_27199532     AKia    A    G        0      0        2 
  25  chr25_27199532     AOna    A    G        0      0        2 
  25  chr25_27199532     ASom    A    G        0      0        2 
  25  chr25_27199532     HCab    A    G        0      0        2 
  25  chr25_27199532     HPrz    A    G        0      0        2 
  25  chr25_27199532     ZBoe    A    G        1      2        2 
  25  chr25_27199532     ZGre    A    G        0      0        2 
  25  chr25_27199532     ZHar    A    G        0      0        2 
  25  chr25_27199532   Sample    A    G        0      0        2 
  25  chr25_27202251     AAsi    G    A        0      0        2 
  25  chr25_27202251     AKia    G    A        0      0        2 
  25  chr25_27202251     AOna    G    A        0      0        2 
  25  chr25_27202251     ASom    G    A        0      0        2 
  25  chr25_27202251     HCab    G    A        1      2        2 
  25  chr25_27202251     HPrz    G    A        1      2        2 
  25  chr25_27202251     ZBoe    G    A        0      0        2 
  25  chr25_27202251     ZGre    G    A        0      0        2 
  25  chr25_27202251     ZHar    G    A        0      0        2 
  25  chr25_27202251   Sample    G    A        1      2        2 
  25  chr25_27233932     AAsi    C    T        0      0        2 
  25  chr25_27233932     AKia    C    T        0      0        2 
  25  chr25_27233932     AOna    C    T        0      0        2 
  25  chr25_27233932     ASom    C    T        0      0        2 
  25  chr25_27233932     HCab    C    T        0      0        2 
  25  chr25_27233932     HPrz    C    T        0      0        2 
  25  chr25_27233932     ZBoe    C    T      0.5      1        2 
  25  chr25_27233932     ZGre    C    T        0      0        2 
  25  chr25_27233932     ZHar    C    T        0      0        2 
  25  chr25_27233932   Sample    C    T        0      0        2 
  25  chr25_27235649     AAsi    G    T        0      0        2 
  25  chr25_27235649     AKia    G    T      0.5      1        2 
  25  chr25_27235649     AOna    G    T        0      0        2 
  25  chr25_27235649     ASom    G    T        0      0        2 
  25  chr25_27235649     HCab    G    T        0      0        2 
  25  chr25_27235649     HPrz    G    T        0      0        2 
  25  chr25_27235649     ZBoe    G    T        0      0        2 
  25  chr25_27235649     ZGre    G    T        0      0        2 
  25  chr25_27235649     ZHar    G    T        0      0        2 
  25  chr25_27235649   Sample    G    T        0      0        2 
  25  chr25_27235745     AAsi    C    G        0      0        2 
  25  chr25_27235745     AKia    C    G        0      0        2 
  25  chr25_27235745     AOna    C    G        0      0        2 
  25  chr25_27235745     ASom    C    G        0      0        2 
  25  chr25_27235745     HCab    C    G        0      0        2 
  25  chr25_27235745     HPrz    C    G        0      0        2 
  25  chr25_27235745     ZBoe    C    G        0      0        2 
  25  chr25_27235745     ZGre    C    G      0.5      1        2 
  25  chr25_27235745     ZHar    C    G        0      0        2 
  25  chr25_27235745   Sample    C    G        0      0        2 
  25  chr25_27240002     AAsi    C    T        0      0        2 
  25  chr25_27240002     AKia    C    T        0      0        2 
  25  chr25_27240002     AOna    C    T        0      0        2 
  25  chr25_27240002     ASom    C    T        0      0        2 
  25  chr25_27240002     HCab    C    T        0      0        2 
  25  chr25_27240002     HPrz    C    T        0      0        2 
  25  chr25_27240002     ZBoe    C    T        0      0        2 
  25  chr25_27240002     ZGre    C    T        0      0        2 
  25  chr25_27240002     ZHar    C    T        1      2        2 
  25  chr25_27240002   Sample    C    T        0      0        2 
  25  chr25_27247799     AAsi    T    A        0      0        2 
  25  chr25_27247799     AKia    T    A        0      0        2 
  25  chr25_27247799     AOna    T    A        0      0        2 
  25  chr25_27247799     ASom    T    A        0      0        2 
  25  chr25_27247799     HCab    T    A        0      0        2 
  25  chr25_27247799     HPrz    T    A      0.5      1        2 
  25  chr25_27247799     ZBoe    T    A        0      0        2 
  25  chr25_27247799     ZGre    T    A        0      0        2 
  25  chr25_27247799     ZHar    T    A        0      0        2 
  25  chr25_27247799   Sample    T    A        0      0        2 
  25  chr25_27258177     AAsi    A    G        0      0        2 
  25  chr25_27258177     AKia    A    G        1      2        2 
  25  chr25_27258177     AOna    A    G        0      0        2 
  25  chr25_27258177     ASom    A    G        0      0        2 
  25  chr25_27258177     HCab    A    G        0      0        2 
  25  chr25_27258177     HPrz    A    G        0      0        2 
  25  chr25_27258177     ZBoe    A    G        0      0        2 
  25  chr25_27258177     ZGre    A    G        0      0        2 
  25  chr25_27258177     ZHar    A    G        0      0        2 
  25  chr25_27258177   Sample    A    G        0      0        2 
  25  chr25_27263443     AAsi    C    G        1      2        2 
  25  chr25_27263443     AKia    C    G        0      0        2 
  25  chr25_27263443     AOna    C    G        0      0        2 
  25  chr25_27263443     ASom    C    G        0      0        2 
  25  chr25_27263443     HCab    C    G        0      0        2 
  25  chr25_27263443     HPrz    C    G        0      0        2 
  25  chr25_27263443     ZBoe    C    G        0      0        2 
  25  chr25_27263443     ZGre    C    G        0      0        2 
  25  chr25_27263443     ZHar    C    G        0      0        2 
  25  chr25_27263443   Sample    C    G        0      0        2 
  25  chr25_27266798     AAsi    A    T        0      0        2 
  25  chr25_27266798     AKia    A    T        0      0        2 
  25  chr25_27266798     AOna    A    T        0      0        2 
  25  chr25_27266798     ASom    A    T        0      0        2 
  25  chr25_27266798     HCab    A    T        1      2        2 
  25  chr25_27266798     HPrz    A    T        1      2        2 
  25  chr25_27266798     ZBoe    A    T        0      0        2 
  25  chr25_27266798     ZGre    A    T        0      0        2 
  25  chr25_27266798     ZHar    A    T        0      0        2 
  25  chr25_27266798   Sample    A    T        1      2        2 
  25  chr25_27271673     AAsi    C    T        0      0        2 
  25  chr25_27271673     AKia    C    T        0      0        2 
  25  chr25_27271673     AOna    C    T      0.5      1        2 
  25  chr25_27271673     ASom    C    T        0      0        2 
  25  chr25_27271673     HCab    C    T        0      0        2 
  25  chr25_27271673     HPrz    C    T        0      0        2 
  25  chr25_27271673     ZBoe    C    T        0      0        2 
  25  chr25_27271673     ZGre    C    T        0      0        2 
  25  chr25_27271673     ZHar    C    T        0      0        2 
  25  chr25_27271673   Sample    C    T        0      0        2 
  25  chr25_27273836     AAsi    T    A        0      0        2 
  25  chr25_27273836     AKia    T    A        0      0        2 
  25  chr25_27273836     AOna    T    A        0      0        2 
  25  chr25_27273836     ASom    T    A        0      0        2 
  25  chr25_27273836     HCab    T    A        0      0        2 
  25  chr25_27273836     HPrz    T    A        0      0        2 
  25  chr25_27273836     ZBoe    T    A        0      0        2 
  25  chr25_27273836     ZGre    T    A        1      2        2 
  25  chr25_27273836     ZHar    T    A        0      0        2 
  25  chr25_27273836   Sample    T    A        0      0        2 
  25  chr25_27291543     AAsi    G    C        0      0        2 
  25  chr25_27291543     AKia    G    C        0      0        2 
  25  chr25_27291543     AOna    G    C        0      0        2 
  25  chr25_27291543     ASom    G    C        0      0        2 
  25  chr25_27291543     HCab    G    C        0      0        2 
  25  chr25_27291543     HPrz    G    C        0      0        2 
  25  chr25_27291543     ZBoe    G    C        1      2        2 
  25  chr25_27291543     ZGre    G    C        0      0        2 
  25  chr25_27291543     ZHar    G    C        0      0        2 
  25  chr25_27291543   Sample    G    C        0      0        2 
  25  chr25_27291994     AAsi    A    G        0      0        2 
  25  chr25_27291994     AKia    A    G        0      0        2 
  25  chr25_27291994     AOna    A    G      0.5      1        2 
  25  chr25_27291994     ASom    A    G        0      0        2 
  25  chr25_27291994     HCab    A    G        0      0        2 
  25  chr25_27291994     HPrz    A    G        0      0        2 
  25  chr25_27291994     ZBoe    A    G        0      0        2 
  25  chr25_27291994     ZGre    A    G        0      0        2 
  25  chr25_27291994     ZHar    A    G        0      0        2 
  25  chr25_27291994   Sample    A    G        0      0        2 
  25  chr25_27292728     AAsi    C    A        1      2        2 
  25  chr25_27292728     AKia    C    A        0      0        2 
  25  chr25_27292728     AOna    C    A        0      0        2 
  25  chr25_27292728     ASom    C    A        1      2        2 
  25  chr25_27292728     HCab    C    A        0      0        2 
  25  chr25_27292728     HPrz    C    A        0      0        2 
  25  chr25_27292728     ZBoe    C    A        0      0        2 
  25  chr25_27292728     ZGre    C    A        0      0        2 
  25  chr25_27292728     ZHar    C    A        0      0        2 
  25  chr25_27292728   Sample    C    A        0      0        2 
  25  chr25_27294404     AAsi    C    T        0      0        2 
  25  chr25_27294404     AKia    C    T        0      0        2 
  25  chr25_27294404     AOna    C    T        0      0        2 
  25  chr25_27294404     ASom    C    T        0      0        2 
  25  chr25_27294404     HCab    C    T        0      0        2 
  25  chr25_27294404     HPrz    C    T        0      0        2 
  25  chr25_27294404     ZBoe    C    T        0      0        2 
  25  chr25_27294404     ZGre    C    T        1      2        2 
  25  chr25_27294404     ZHar    C    T        0      0        2 
  25  chr25_27294404   Sample    C    T        0      0        2 
  25  chr25_27297816     AAsi    T    G      0.5      1        2 
  25  chr25_27297816     AKia    T    G        0      0        2 
  25  chr25_27297816     AOna    T    G        0      0        2 
  25  chr25_27297816     ASom    T    G        0      0        2 
  25  chr25_27297816     HCab    T    G        0      0        2 
  25  chr25_27297816     HPrz    T    G        0      0        2 
  25  chr25_27297816     ZBoe    T    G        0      0        2 
  25  chr25_27297816     ZGre    T    G        0      0        2 
  25  chr25_27297816     ZHar    T    G        0      0        2 
  25  chr25_27297816   Sample    T    G        0      0        2 
  25  chr25_27300042     AAsi    A    G        0      0        2 
  25  chr25_27300042     AKia    A    G        0      0        2 
  25  chr25_27300042     AOna    A    G        0      0        2 
  25  chr25_27300042     ASom    A    G        0      0        2 
  25  chr25_27300042     HCab    A    G        1      2        2 
  25  chr25_27300042     HPrz    A    G        1      2        2 
  25  chr25_27300042     ZBoe    A    G        0      0        2 
  25  chr25_27300042     ZGre    A    G        0      0        2 
  25  chr25_27300042     ZHar    A    G        0      0        2 
  25  chr25_27300042   Sample    A    G        1      2        2 
  25  chr25_27308746     AAsi    A    G      0.5      1        2 
  25  chr25_27308746     AKia    A    G        0      0        2 
  25  chr25_27308746     AOna    A    G        0      0        2 
  25  chr25_27308746     ASom    A    G        0      0        2 
  25  chr25_27308746     HCab    A    G        1      2        2 
  25  chr25_27308746     HPrz    A    G        1      2        2 
  25  chr25_27308746     ZBoe    A    G        0      0        2 
  25  chr25_27308746     ZGre    A    G        0      0        2 
  25  chr25_27308746     ZHar    A    G        0      0        2 
  25  chr25_27308746   Sample    A    G        1      2        2 
  25  chr25_27311800     AAsi    A    G        0      0        2 
  25  chr25_27311800     AKia    A    G        0      0        2 
  25  chr25_27311800     AOna    A    G        0      0        2 
  25  chr25_27311800     ASom    A    G        1      2        2 
  25  chr25_27311800     HCab    A    G        0      0        2 
  25  chr25_27311800     HPrz    A    G        0      0        2 
  25  chr25_27311800     ZBoe    A    G        0      0        2 
  25  chr25_27311800     ZGre    A    G        0      0        2 
  25  chr25_27311800     ZHar    A    G        0      0        2 
  25  chr25_27311800   Sample    A    G        0      0        2 
  25  chr25_27314150     AAsi    T    C        0      0        2 
  25  chr25_27314150     AKia    T    C        0      0        2 
  25  chr25_27314150     AOna    T    C        0      0        2 
  25  chr25_27314150     ASom    T    C        0      0        2 
  25  chr25_27314150     HCab    T    C        1      2        2 
  25  chr25_27314150     HPrz    T    C        1      2        2 
  25  chr25_27314150     ZBoe    T    C        0      0        2 
  25  chr25_27314150     ZGre    T    C        0      0        2 
  25  chr25_27314150     ZHar    T    C        0      0        2 
  25  chr25_27314150   Sample    T    C        1      2        2 
  25  chr25_27316091     AAsi    T    C        0      0        2 
  25  chr25_27316091     AKia    T    C        0      0        2 
  25  chr25_27316091     AOna    T    C        0      0        2 
  25  chr25_27316091     ASom    T    C        0      0        2 
  25  chr25_27316091     HCab    T    C        1      2        2 
  25  chr25_27316091     HPrz    T    C        1      2        2 
  25  chr25_27316091     ZBoe    T    C        0      0        2 
  25  chr25_27316091     ZGre    T    C        0      0        2 
  25  chr25_27316091     ZHar    T    C        0      0        2 
  25  chr25_27316091   Sample    T    C        1      2        2 
  25  chr25_27320741     AAsi    G    C        0      0        2 
  25  chr25_27320741     AKia    G    C        0      0        2 
  25  chr25_27320741     AOna    G    C        0      0        2 
  25  chr25_27320741     ASom    G    C        0      0        2 
  25  chr25_27320741     HCab    G    C        0      0        2 
  25  chr25_27320741     HPrz    G    C        0      0        2 
  25  chr25_27320741     ZBoe    G    C        0      0        2 
  25  chr25_27320741     ZGre    G    C        0      0        2 
  25  chr25_27320741     ZHar    G    C        1      2        2 
  25  chr25_27320741   Sample    G    C        0      0        2 
  25  chr25_27327241     AAsi    A    G        0      0        2 
  25  chr25_27327241     AKia    A    G        0      0        2 
  25  chr25_27327241     AOna    A    G        0      0        2 
  25  chr25_27327241     ASom    A    G        0      0        2 
  25  chr25_27327241     HCab    A    G        1      2        2 
  25  chr25_27327241     HPrz    A    G        1      2        2 
  25  chr25_27327241     ZBoe    A    G        0      0        2 
  25  chr25_27327241     ZGre    A    G        0      0        2 
  25  chr25_27327241     ZHar    A    G        0      0        2 
  25  chr25_27327241   Sample    A    G        1      2        2 
  25  chr25_27328414     AAsi    C    G        0      0        2 
  25  chr25_27328414     AKia    C    G        0      0        2 
  25  chr25_27328414     AOna    C    G        0      0        2 
  25  chr25_27328414     ASom    C    G        1      2        2 
  25  chr25_27328414     HCab    C    G        0      0        2 
  25  chr25_27328414     HPrz    C    G        0      0        2 
  25  chr25_27328414     ZBoe    C    G        0      0        2 
  25  chr25_27328414     ZGre    C    G        0      0        2 
  25  chr25_27328414     ZHar    C    G        0      0        2 
  25  chr25_27328414   Sample    C    G        0      0        2 
  25  chr25_27334183     AAsi    A    T        0      0        2 
  25  chr25_27334183     AKia    A    T        0      0        2 
  25  chr25_27334183     AOna    A    T        0      0        2 
  25  chr25_27334183     ASom    A    T        1      2        2 
  25  chr25_27334183     HCab    A    T        0      0        2 
  25  chr25_27334183     HPrz    A    T        0      0        2 
  25  chr25_27334183     ZBoe    A    T        0      0        2 
  25  chr25_27334183     ZGre    A    T        0      0        2 
  25  chr25_27334183     ZHar    A    T        0      0        2 
  25  chr25_27334183   Sample    A    T        0      0        2 
  25  chr25_27337785     AAsi    A    C        0      0        2 
  25  chr25_27337785     AKia    A    C        0      0        2 
  25  chr25_27337785     AOna    A    C        0      0        2 
  25  chr25_27337785     ASom    A    C        0      0        2 
  25  chr25_27337785     HCab    A    C        1      2        2 
  25  chr25_27337785     HPrz    A    C        1      2        2 
  25  chr25_27337785     ZBoe    A    C        0      0        2 
  25  chr25_27337785     ZGre    A    C        0      0        2 
  25  chr25_27337785     ZHar    A    C        0      0        2 
  25  chr25_27337785   Sample    A    C        1      2        2 
  25  chr25_27339888     AAsi    G    T        0      0        2 
  25  chr25_27339888     AKia    G    T        1      2        2 
  25  chr25_27339888     AOna    G    T        1      2        2 
  25  chr25_27339888     ASom    G    T        0      0        2 
  25  chr25_27339888     HCab    G    T        0      0        2 
  25  chr25_27339888     HPrz    G    T        0      0        2 
  25  chr25_27339888     ZBoe    G    T        0      0        2 
  25  chr25_27339888     ZGre    G    T        0      0        2 
  25  chr25_27339888     ZHar    G    T        0      0        2 
  25  chr25_27339888   Sample    G    T        0      0        2 
  25  chr25_27345850     AAsi    A    G        0      0        2 
  25  chr25_27345850     AKia    A    G        0      0        2 
  25  chr25_27345850     AOna    A    G        0      0        2 
  25  chr25_27345850     ASom    A    G        0      0        2 
  25  chr25_27345850     HCab    A    G        0      0        2 
  25  chr25_27345850     HPrz    A    G        0      0        2 
  25  chr25_27345850     ZBoe    A    G        0      0        2 
  25  chr25_27345850     ZGre    A    G        0      0        2 
  25  chr25_27345850     ZHar    A    G        1      2        2 
  25  chr25_27345850   Sample    A    G        0      0        2 
  25  chr25_27350364     AAsi    A    G        0      0        2 
  25  chr25_27350364     AKia    A    G        0      0        2 
  25  chr25_27350364     AOna    A    G        0      0        2 
  25  chr25_27350364     ASom    A    G        0      0        2 
  25  chr25_27350364     HCab    A    G        1      2        2 
  25  chr25_27350364     HPrz    A    G        1      2        2 
  25  chr25_27350364     ZBoe    A    G        0      0        2 
  25  chr25_27350364     ZGre    A    G        0      0        2 
  25  chr25_27350364     ZHar    A    G        0      0        2 
  25  chr25_27350364   Sample    A    G        1      2        2 
  25  chr25_27355769     AAsi    T    C        0      0        2 
  25  chr25_27355769     AKia    T    C        0      0        2 
  25  chr25_27355769     AOna    T    C        0      0        2 
  25  chr25_27355769     ASom    T    C        0      0        2 
  25  chr25_27355769     HCab    T    C        0      0        2 
  25  chr25_27355769     HPrz    T    C        0      0        2 
  25  chr25_27355769     ZBoe    T    C        0      0        2 
  25  chr25_27355769     ZGre    T    C        0      0        2 
  25  chr25_27355769     ZHar    T    C        1      2        2 
  25  chr25_27355769   Sample    T    C        0      0        2 
  25  chr25_27373863     AAsi    G    T        0      0        2 
  25  chr25_27373863     AKia    G    T        0      0        2 
  25  chr25_27373863     AOna    G    T        0      0        2 
  25  chr25_27373863     ASom    G    T        0      0        2 
  25  chr25_27373863     HCab    G    T      0.5      1        2 
  25  chr25_27373863     HPrz    G    T        0      0        2 
  25  chr25_27373863     ZBoe    G    T        0      0        2 
  25  chr25_27373863     ZGre    G    T        0      0        2 
  25  chr25_27373863     ZHar    G    T        0      0        2 
  25  chr25_27373863   Sample    G    T        0      0        2 
  25  chr25_27378927     AAsi    C    A        0      0        2 
  25  chr25_27378927     AKia    C    A        0      0        2 
  25  chr25_27378927     AOna    C    A        0      0        2 
  25  chr25_27378927     ASom    C    A        0      0        2 
  25  chr25_27378927     HCab    C    A        0      0        2 
  25  chr25_27378927     HPrz    C    A        0      0        2 
  25  chr25_27378927     ZBoe    C    A      0.5      1        2 
  25  chr25_27378927     ZGre    C    A        0      0        2 
  25  chr25_27378927     ZHar    C    A        0      0        2 
  25  chr25_27378927   Sample    C    A        0      0        2 
  25  chr25_27383341     AAsi    A    T        1      2        2 
  25  chr25_27383341     AKia    A    T        0      0        2 
  25  chr25_27383341     AOna    A    T        0      0        2 
  25  chr25_27383341     ASom    A    T        1      2        2 
  25  chr25_27383341     HCab    A    T        0      0        2 
  25  chr25_27383341     HPrz    A    T        0      0        2 
  25  chr25_27383341     ZBoe    A    T        0      0        2 
  25  chr25_27383341     ZGre    A    T        0      0        2 
  25  chr25_27383341     ZHar    A    T        0      0        2 
  25  chr25_27383341   Sample    A    T        0      0        2 
  25  chr25_27385416     AAsi    G    A        1      2        2 
  25  chr25_27385416     AKia    G    A        0      0        2 
  25  chr25_27385416     AOna    G    A        0      0        2 
  25  chr25_27385416     ASom    G    A        1      2        2 
  25  chr25_27385416     HCab    G    A        0      0        2 
  25  chr25_27385416     HPrz    G    A        0      0        2 
  25  chr25_27385416     ZBoe    G    A        0      0        2 
  25  chr25_27385416     ZGre    G    A        0      0        2 
  25  chr25_27385416     ZHar    G    A        0      0        2 
  25  chr25_27385416   Sample    G    A        0      0        2 
  25  chr25_27386370     AAsi    G    A        0      0        2 
  25  chr25_27386370     AKia    G    A        0      0        2 
  25  chr25_27386370     AOna    G    A        0      0        2 
  25  chr25_27386370     ASom    G    A        0      0        2 
  25  chr25_27386370     HCab    G    A      0.5      1        2 
  25  chr25_27386370     HPrz    G    A        0      0        2 
  25  chr25_27386370     ZBoe    G    A        0      0        2 
  25  chr25_27386370     ZGre    G    A        0      0        2 
  25  chr25_27386370     ZHar    G    A        0      0        2 
  25  chr25_27386370   Sample    G    A        0      0        2 
  25  chr25_27388785     AAsi    G    A        0      0        2 
  25  chr25_27388785     AKia    G    A        0      0        2 
  25  chr25_27388785     AOna    G    A        0      0        2 
  25  chr25_27388785     ASom    G    A        0      0        2 
  25  chr25_27388785     HCab    G    A        1      2        2 
  25  chr25_27388785     HPrz    G    A        1      2        2 
  25  chr25_27388785     ZBoe    G    A        0      0        2 
  25  chr25_27388785     ZGre    G    A        0      0        2 
  25  chr25_27388785     ZHar    G    A        0      0        2 
  25  chr25_27388785   Sample    G    A        1      2        2 
  25  chr25_27391770     AAsi    A    G        0      0        2 
  25  chr25_27391770     AKia    A    G        1      2        2 
  25  chr25_27391770     AOna    A    G        0      0        2 
  25  chr25_27391770     ASom    A    G        0      0        2 
  25  chr25_27391770     HCab    A    G        0      0        2 
  25  chr25_27391770     HPrz    A    G      0.5      1        2 
  25  chr25_27391770     ZBoe    A    G        0      0        2 
  25  chr25_27391770     ZGre    A    G        0      0        2 
  25  chr25_27391770     ZHar    A    G        0      0        2 
  25  chr25_27391770   Sample    A    G        0      0        2 
  25  chr25_27402752     AAsi    G    A      0.5      1        2 
  25  chr25_27402752     AKia    G    A        0      0        2 
  25  chr25_27402752     AOna    G    A        0      0        2 
  25  chr25_27402752     ASom    G    A        0      0        2 
  25  chr25_27402752     HCab    G    A        0      0        2 
  25  chr25_27402752     HPrz    G    A        0      0        2 
  25  chr25_27402752     ZBoe    G    A        0      0        2 
  25  chr25_27402752     ZGre    G    A        0      0        2 
  25  chr25_27402752     ZHar    G    A        0      0        2 
  25  chr25_27402752   Sample    G    A        0      0        2 
  25  chr25_27407434     AAsi    T    C        0      0        2 
  25  chr25_27407434     AKia    T    C        0      0        2 
  25  chr25_27407434     AOna    T    C        0      0        2 
  25  chr25_27407434     ASom    T    C        0      0        2 
  25  chr25_27407434     HCab    T    C        1      2        2 
  25  chr25_27407434     HPrz    T    C        1      2        2 
  25  chr25_27407434     ZBoe    T    C        0      0        2 
  25  chr25_27407434     ZGre    T    C        0      0        2 
  25  chr25_27407434     ZHar    T    C        0      0        2 
  25  chr25_27407434   Sample    T    C        1      2        2 
  25  chr25_27408782     AAsi    C    T        0      0        2 
  25  chr25_27408782     AKia    C    T        0      0        2 
  25  chr25_27408782     AOna    C    T        0      0        2 
  25  chr25_27408782     ASom    C    T        0      0        2 
  25  chr25_27408782     HCab    C    T        1      2        2 
  25  chr25_27408782     HPrz    C    T        1      2        2 
  25  chr25_27408782     ZBoe    C    T        0      0        2 
  25  chr25_27408782     ZGre    C    T        0      0        2 
  25  chr25_27408782     ZHar    C    T        0      0        2 
  25  chr25_27408782   Sample    C    T        1      2        2 
  25  chr25_27415501     AAsi    G    A        0      0        2 
  25  chr25_27415501     AKia    G    A        0      0        2 
  25  chr25_27415501     AOna    G    A        0      0        2 
  25  chr25_27415501     ASom    G    A        0      0        2 
  25  chr25_27415501     HCab    G    A        1      2        2 
  25  chr25_27415501     HPrz    G    A        1      2        2 
  25  chr25_27415501     ZBoe    G    A        0      0        2 
  25  chr25_27415501     ZGre    G    A        0      0        2 
  25  chr25_27415501     ZHar    G    A        0      0        2 
  25  chr25_27415501   Sample    G    A        1      2        2 
  25  chr25_27416306     AAsi    T    G        0      0        2 
  25  chr25_27416306     AKia    T    G        0      0        2 
  25  chr25_27416306     AOna    T    G        0      0        2 
  25  chr25_27416306     ASom    T    G        0      0        2 
  25  chr25_27416306     HCab    T    G      0.5      1        2 
  25  chr25_27416306     HPrz    T    G        0      0        2 
  25  chr25_27416306     ZBoe    T    G        0      0        2 
  25  chr25_27416306     ZGre    T    G        0      0        2 
  25  chr25_27416306     ZHar    T    G        0      0        2 
  25  chr25_27416306   Sample    T    G        0      0        2 
  25  chr25_27422491     AAsi    T    C        0      0        2 
  25  chr25_27422491     AKia    T    C        0      0        2 
  25  chr25_27422491     AOna    T    C        0      0        2 
  25  chr25_27422491     ASom    T    C        0      0        2 
  25  chr25_27422491     HCab    T    C      0.5      1        2 
  25  chr25_27422491     HPrz    T    C        0      0        2 
  25  chr25_27422491     ZBoe    T    C        0      0        2 
  25  chr25_27422491     ZGre    T    C        0      0        2 
  25  chr25_27422491     ZHar    T    C        0      0        2 
  25  chr25_27422491   Sample    T    C        0      0        2 
  25  chr25_27426759     AAsi    C    T        0      0        2 
  25  chr25_27426759     AKia    C    T        1      2        2 
  25  chr25_27426759     AOna    C    T      0.5      1        2 
  25  chr25_27426759     ASom    C    T        0      0        2 
  25  chr25_27426759     HCab    C    T        0      0        2 
  25  chr25_27426759     HPrz    C    T        0      0        2 
  25  chr25_27426759     ZBoe    C    T        0      0        2 
  25  chr25_27426759     ZGre    C    T        0      0        2 
  25  chr25_27426759     ZHar    C    T        0      0        2 
  25  chr25_27426759   Sample    C    T        0      0        2 
  25  chr25_27428058     AAsi    C    G        0      0        2 
  25  chr25_27428058     AKia    C    G        0      0        2 
  25  chr25_27428058     AOna    C    G        0      0        2 
  25  chr25_27428058     ASom    C    G        0      0        2 
  25  chr25_27428058     HCab    C    G        0      0        2 
  25  chr25_27428058     HPrz    C    G        0      0        2 
  25  chr25_27428058     ZBoe    C    G      0.5      1        2 
  25  chr25_27428058     ZGre    C    G        0      0        2 
  25  chr25_27428058     ZHar    C    G        0      0        2 
  25  chr25_27428058   Sample    C    G        0      0        2 
  25  chr25_27428951     AAsi    C    T      0.5      1        2 
  25  chr25_27428951     AKia    C    T        0      0        2 
  25  chr25_27428951     AOna    C    T        0      0        2 
  25  chr25_27428951     ASom    C    T        0      0        2 
  25  chr25_27428951     HCab    C    T        0      0        2 
  25  chr25_27428951     HPrz    C    T        0      0        2 
  25  chr25_27428951     ZBoe    C    T        0      0        2 
  25  chr25_27428951     ZGre    C    T        0      0        2 
  25  chr25_27428951     ZHar    C    T        0      0        2 
  25  chr25_27428951   Sample    C    T        0      0        2 
  25  chr25_27429631     AAsi    T    C        0      0        2 
  25  chr25_27429631     AKia    T    C        0      0        2 
  25  chr25_27429631     AOna    T    C        0      0        2 
  25  chr25_27429631     ASom    T    C        0      0        2 
  25  chr25_27429631     HCab    T    C      0.5      1        2 
  25  chr25_27429631     HPrz    T    C        0      0        2 
  25  chr25_27429631     ZBoe    T    C        0      0        2 
  25  chr25_27429631     ZGre    T    C        0      0        2 
  25  chr25_27429631     ZHar    T    C        0      0        2 
  25  chr25_27429631   Sample    T    C        1      2        2 
  25  chr25_27430060     AAsi    G    A        1      2        2 
  25  chr25_27430060     AKia    G    A        0      0        2 
  25  chr25_27430060     AOna    G    A        0      0        2 
  25  chr25_27430060     ASom    G    A        1      2        2 
  25  chr25_27430060     HCab    G    A        0      0        2 
  25  chr25_27430060     HPrz    G    A        0      0        2 
  25  chr25_27430060     ZBoe    G    A        0      0        2 
  25  chr25_27430060     ZGre    G    A        0      0        2 
  25  chr25_27430060     ZHar    G    A        0      0        2 
  25  chr25_27430060   Sample    G    A        0      0        2 
  25  chr25_27438578     AAsi    A    G        0      0        2 
  25  chr25_27438578     AKia    A    G        0      0        2 
  25  chr25_27438578     AOna    A    G        0      0        2 
  25  chr25_27438578     ASom    A    G        0      0        2 
  25  chr25_27438578     HCab    A    G        1      2        2 
  25  chr25_27438578     HPrz    A    G        1      2        2 
  25  chr25_27438578     ZBoe    A    G        0      0        2 
  25  chr25_27438578     ZGre    A    G        0      0        2 
  25  chr25_27438578     ZHar    A    G        0      0        2 
  25  chr25_27438578   Sample    A    G        1      2        2 
  25  chr25_27451388     AAsi    G    C        1      2        2 
  25  chr25_27451388     AKia    G    C        0      0        2 
  25  chr25_27451388     AOna    G    C        0      0        2 
  25  chr25_27451388     ASom    G    C        1      2        2 
  25  chr25_27451388     HCab    G    C        0      0        2 
  25  chr25_27451388     HPrz    G    C        0      0        2 
  25  chr25_27451388     ZBoe    G    C        0      0        2 
  25  chr25_27451388     ZGre    G    C        0      0        2 
  25  chr25_27451388     ZHar    G    C        0      0        2 
  25  chr25_27451388   Sample    G    C        0      0        2 
  25  chr25_27452508     AAsi    C    T        0      0        2 
  25  chr25_27452508     AKia    C    T        0      0        2 
  25  chr25_27452508     AOna    C    T        0      0        2 
  25  chr25_27452508     ASom    C    T        0      0        2 
  25  chr25_27452508     HCab    C    T        1      2        2 
  25  chr25_27452508     HPrz    C    T        1      2        2 
  25  chr25_27452508     ZBoe    C    T        0      0        2 
  25  chr25_27452508     ZGre    C    T        0      0        2 
  25  chr25_27452508     ZHar    C    T        0      0        2 
  25  chr25_27452508   Sample    C    T        1      2        2 
  25  chr25_27458120     AAsi    G    A        0      0        2 
  25  chr25_27458120     AKia    G    A        0      0        2 
  25  chr25_27458120     AOna    G    A        0      0        2 
  25  chr25_27458120     ASom    G    A        0      0        2 
  25  chr25_27458120     HCab    G    A        1      2        2 
  25  chr25_27458120     HPrz    G    A        1      2        2 
  25  chr25_27458120     ZBoe    G    A        0      0        2 
  25  chr25_27458120     ZGre    G    A        0      0        2 
  25  chr25_27458120     ZHar    G    A        0      0        2 
  25  chr25_27458120   Sample    G    A        1      2        2 
  25  chr25_27459288     AAsi    C    A        0      0        2 
  25  chr25_27459288     AKia    C    A        0      0        2 
  25  chr25_27459288     AOna    C    A      0.5      1        2 
  25  chr25_27459288     ASom    C    A        0      0        2 
  25  chr25_27459288     HCab    C    A        0      0        2 
  25  chr25_27459288     HPrz    C    A        0      0        2 
  25  chr25_27459288     ZBoe    C    A        0      0        2 
  25  chr25_27459288     ZGre    C    A        0      0        2 
  25  chr25_27459288     ZHar    C    A        0      0        2 
  25  chr25_27459288   Sample    C    A        0      0        2 
  25  chr25_27462812     AAsi    G    T        0      0        2 
  25  chr25_27462812     AKia    G    T        0      0        2 
  25  chr25_27462812     AOna    G    T        0      0        2 
  25  chr25_27462812     ASom    G    T        0      0        2 
  25  chr25_27462812     HCab    G    T        0      0        2 
  25  chr25_27462812     HPrz    G    T        0      0        2 
  25  chr25_27462812     ZBoe    G    T        0      0        2 
  25  chr25_27462812     ZGre    G    T        0      0        2 
  25  chr25_27462812     ZHar    G    T        1      2        2 
  25  chr25_27462812   Sample    G    T        0      0        2 
  25  chr25_27471079     AAsi    T    C        0      0        2 
  25  chr25_27471079     AKia    T    C        0      0        2 
  25  chr25_27471079     AOna    T    C        0      0        2 
  25  chr25_27471079     ASom    T    C        0      0        2 
  25  chr25_27471079     HCab    T    C        0      0        2 
  25  chr25_27471079     HPrz    T    C        0      0        2 
  25  chr25_27471079     ZBoe    T    C        0      0        2 
  25  chr25_27471079     ZGre    T    C      0.5      1        2 
  25  chr25_27471079     ZHar    T    C        0      0        2 
  25  chr25_27471079   Sample    T    C        0      0        2 
  25  chr25_27475912     AAsi    C    T        0      0        2 
  25  chr25_27475912     AKia    C    T        0      0        2 
  25  chr25_27475912     AOna    C    T        0      0        2 
  25  chr25_27475912     ASom    C    T        0      0        2 
  25  chr25_27475912     HCab    C    T        1      2        2 
  25  chr25_27475912     HPrz    C    T        1      2        2 
  25  chr25_27475912     ZBoe    C    T        0      0        2 
  25  chr25_27475912     ZGre    C    T        0      0        2 
  25  chr25_27475912     ZHar    C    T        0      0        2 
  25  chr25_27475912   Sample    C    T        1      2        2 
  25  chr25_27478404     AAsi    A    T        0      0        2 
  25  chr25_27478404     AKia    A    T        0      0        2 
  25  chr25_27478404     AOna    A    T        0      0        2 
  25  chr25_27478404     ASom    A    T        0      0        2 
  25  chr25_27478404     HCab    A    T        1      2        2 
  25  chr25_27478404     HPrz    A    T        1      2        2 
  25  chr25_27478404     ZBoe    A    T        0      0        2 
  25  chr25_27478404     ZGre    A    T        0      0        2 
  25  chr25_27478404     ZHar    A    T        0      0        2 
  25  chr25_27478404   Sample    A    T        1      2        2 
  25  chr25_27478609     AAsi    G    C        0      0        2 
  25  chr25_27478609     AKia    G    C        0      0        2 
  25  chr25_27478609     AOna    G    C        0      0        2 
  25  chr25_27478609     ASom    G    C        0      0        2 
  25  chr25_27478609     HCab    G    C        1      2        2 
  25  chr25_27478609     HPrz    G    C        1      2        2 
  25  chr25_27478609     ZBoe    G    C        0      0        2 
  25  chr25_27478609     ZGre    G    C        0      0        2 
  25  chr25_27478609     ZHar    G    C        0      0        2 
  25  chr25_27478609   Sample    G    C        1      2        2 
  25  chr25_27479016     AAsi    T    G        0      0        2 
  25  chr25_27479016     AKia    T    G        0      0        2 
  25  chr25_27479016     AOna    T    G      0.5      1        2 
  25  chr25_27479016     ASom    T    G        0      0        2 
  25  chr25_27479016     HCab    T    G        0      0        2 
  25  chr25_27479016     HPrz    T    G        0      0        2 
  25  chr25_27479016     ZBoe    T    G        0      0        2 
  25  chr25_27479016     ZGre    T    G        0      0        2 
  25  chr25_27479016     ZHar    T    G        0      0        2 
  25  chr25_27479016   Sample    T    G        0      0        2 
  25  chr25_27479233     AAsi    G    A        0      0        2 
  25  chr25_27479233     AKia    G    A        0      0        2 
  25  chr25_27479233     AOna    G    A        0      0        2 
  25  chr25_27479233     ASom    G    A        0      0        2 
  25  chr25_27479233     HCab    G    A        0      0        2 
  25  chr25_27479233     HPrz    G    A        0      0        2 
  25  chr25_27479233     ZBoe    G    A        0      0        2 
  25  chr25_27479233     ZGre    G    A        0      0        2 
  25  chr25_27479233     ZHar    G    A        1      2        2 
  25  chr25_27479233   Sample    G    A        0      0        2 
  25  chr25_27483743     AAsi    A    G        0      0        2 
  25  chr25_27483743     AKia    A    G        0      0        2 
  25  chr25_27483743     AOna    A    G        0      0        2 
  25  chr25_27483743     ASom    A    G        0      0        2 
  25  chr25_27483743     HCab    A    G        0      0        2 
  25  chr25_27483743     HPrz    A    G        0      0        2 
  25  chr25_27483743     ZBoe    A    G        1      2        2 
  25  chr25_27483743     ZGre    A    G        0      0        2 
  25  chr25_27483743     ZHar    A    G        0      0        2 
  25  chr25_27483743   Sample    A    G        0      0        2 
  25  chr25_27485931     AAsi    A    G        0      0        2 
  25  chr25_27485931     AKia    A    G        0      0        2 
  25  chr25_27485931     AOna    A    G        0      0        2 
  25  chr25_27485931     ASom    A    G        0      0        2 
  25  chr25_27485931     HCab    A    G        1      2        2 
  25  chr25_27485931     HPrz    A    G        1      2        2 
  25  chr25_27485931     ZBoe    A    G        0      0        2 
  25  chr25_27485931     ZGre    A    G        0      0        2 
  25  chr25_27485931     ZHar    A    G        0      0        2 
  25  chr25_27485931   Sample    A    G        1      2        2 
  25  chr25_27499279     AAsi    T    C        0      0        2 
  25  chr25_27499279     AKia    T    C        0      0        2 
  25  chr25_27499279     AOna    T    C        0      0        2 
  25  chr25_27499279     ASom    T    C        0      0        2 
  25  chr25_27499279     HCab    T    C        1      2        2 
  25  chr25_27499279     HPrz    T    C        1      2        2 
  25  chr25_27499279     ZBoe    T    C        0      0        2 
  25  chr25_27499279     ZGre    T    C        0      0        2 
  25  chr25_27499279     ZHar    T    C        0      0        2 
  25  chr25_27499279   Sample    T    C        1      2        2 
  25  chr25_27500635     AAsi    G    T        0      0        2 
  25  chr25_27500635     AKia    G    T        0      0        2 
  25  chr25_27500635     AOna    G    T        0      0        2 
  25  chr25_27500635     ASom    G    T        0      0        2 
  25  chr25_27500635     HCab    G    T        1      2        2 
  25  chr25_27500635     HPrz    G    T        1      2        2 
  25  chr25_27500635     ZBoe    G    T        0      0        2 
  25  chr25_27500635     ZGre    G    T        0      0        2 
  25  chr25_27500635     ZHar    G    T        0      0        2 
  25  chr25_27500635   Sample    G    T        1      2        2 
  25  chr25_27501315     AAsi    T    G        0      0        2 
  25  chr25_27501315     AKia    T    G        0      0        2 
  25  chr25_27501315     AOna    T    G        0      0        2 
  25  chr25_27501315     ASom    T    G        0      0        2 
  25  chr25_27501315     HCab    T    G        1      2        2 
  25  chr25_27501315     HPrz    T    G        1      2        2 
  25  chr25_27501315     ZBoe    T    G        0      0        2 
  25  chr25_27501315     ZGre    T    G        0      0        2 
  25  chr25_27501315     ZHar    T    G        0      0        2 
  25  chr25_27501315   Sample    T    G        1      2        2 
  25  chr25_27503290     AAsi    T    C        0      0        2 
  25  chr25_27503290     AKia    T    C        0      0        2 
  25  chr25_27503290     AOna    T    C      0.5      1        2 
  25  chr25_27503290     ASom    T    C        0      0        2 
  25  chr25_27503290     HCab    T    C        0      0        2 
  25  chr25_27503290     HPrz    T    C        0      0        2 
  25  chr25_27503290     ZBoe    T    C        0      0        2 
  25  chr25_27503290     ZGre    T    C        0      0        2 
  25  chr25_27503290     ZHar    T    C        0      0        2 
  25  chr25_27503290   Sample    T    C        0      0        2 
  25  chr25_27507554     AAsi    C    T        0      0        2 
  25  chr25_27507554     AKia    C    T        0      0        2 
  25  chr25_27507554     AOna    C    T        0      0        2 
  25  chr25_27507554     ASom    C    T        0      0        2 
  25  chr25_27507554     HCab    C    T        1      2        2 
  25  chr25_27507554     HPrz    C    T        1      2        2 
  25  chr25_27507554     ZBoe    C    T        0      0        2 
  25  chr25_27507554     ZGre    C    T        0      0        2 
  25  chr25_27507554     ZHar    C    T        0      0        2 
  25  chr25_27507554   Sample    C    T        1      2        2 
  25  chr25_27510827     AAsi    T    C        0      0        2 
  25  chr25_27510827     AKia    T    C        1      2        2 
  25  chr25_27510827     AOna    T    C        0      0        2 
  25  chr25_27510827     ASom    T    C        0      0        2 
  25  chr25_27510827     HCab    T    C        0      0        2 
  25  chr25_27510827     HPrz    T    C        0      0        2 
  25  chr25_27510827     ZBoe    T    C        0      0        2 
  25  chr25_27510827     ZGre    T    C        0      0        2 
  25  chr25_27510827     ZHar    T    C        0      0        2 
  25  chr25_27510827   Sample    T    C        0      0        2 
  25  chr25_27516934     AAsi    G    T        0      0        2 
  25  chr25_27516934     AKia    G    T        0      0        2 
  25  chr25_27516934     AOna    G    T        0      0        2 
  25  chr25_27516934     ASom    G    T        0      0        2 
  25  chr25_27516934     HCab    G    T        1      2        2 
  25  chr25_27516934     HPrz    G    T        1      2        2 
  25  chr25_27516934     ZBoe    G    T        0      0        2 
  25  chr25_27516934     ZGre    G    T        0      0        2 
  25  chr25_27516934     ZHar    G    T        0      0        2 
  25  chr25_27516934   Sample    G    T        1      2        2 
  25  chr25_27517436     AAsi    G    C      0.5      1        2 
  25  chr25_27517436     AKia    G    C        0      0        2 
  25  chr25_27517436     AOna    G    C        0      0        2 
  25  chr25_27517436     ASom    G    C        0      0        2 
  25  chr25_27517436     HCab    G    C        0      0        2 
  25  chr25_27517436     HPrz    G    C        0      0        2 
  25  chr25_27517436     ZBoe    G    C        0      0        2 
  25  chr25_27517436     ZGre    G    C        0      0        2 
  25  chr25_27517436     ZHar    G    C        0      0        2 
  25  chr25_27517436   Sample    G    C        0      0        2 
  25  chr25_27521827     AAsi    A    G        0      0        2 
  25  chr25_27521827     AKia    A    G        0      0        2 
  25  chr25_27521827     AOna    A    G        0      0        2 
  25  chr25_27521827     ASom    A    G        0      0        2 
  25  chr25_27521827     HCab    A    G        0      0        2 
  25  chr25_27521827     HPrz    A    G        0      0        2 
  25  chr25_27521827     ZBoe    A    G        0      0        2 
  25  chr25_27521827     ZGre    A    G        0      0        2 
  25  chr25_27521827     ZHar    A    G        1      2        2 
  25  chr25_27521827   Sample    A    G        0      0        2 
  25  chr25_27526213     AAsi    T    C        0      0        2 
  25  chr25_27526213     AKia    T    C        0      0        2 
  25  chr25_27526213     AOna    T    C        0      0        2 
  25  chr25_27526213     ASom    T    C        0      0        2 
  25  chr25_27526213     HCab    T    C        0      0        2 
  25  chr25_27526213     HPrz    T    C        0      0        2 
  25  chr25_27526213     ZBoe    T    C        0      0        2 
  25  chr25_27526213     ZGre    T    C        1      2        2 
  25  chr25_27526213     ZHar    T    C        0      0        2 
  25  chr25_27526213   Sample    T    C        0      0        2 
  25  chr25_27534109     AAsi    C    T        0      0        2 
  25  chr25_27534109     AKia    C    T        0      0        2 
  25  chr25_27534109     AOna    C    T        0      0        2 
  25  chr25_27534109     ASom    C    T        0      0        2 
  25  chr25_27534109     HCab    C    T      0.5      1        2 
  25  chr25_27534109     HPrz    C    T      0.5      1        2 
  25  chr25_27534109     ZBoe    C    T        0      0        2 
  25  chr25_27534109     ZGre    C    T        0      0        2 
  25  chr25_27534109     ZHar    C    T        0      0        2 
  25  chr25_27534109   Sample    C    T        0      0        2 
  25  chr25_27543741     AAsi    A    G        0      0        2 
  25  chr25_27543741     AKia    A    G        0      0        2 
  25  chr25_27543741     AOna    A    G        0      0        2 
  25  chr25_27543741     ASom    A    G        0      0        2 
  25  chr25_27543741     HCab    A    G        0      0        2 
  25  chr25_27543741     HPrz    A    G      0.5      1        2 
  25  chr25_27543741     ZBoe    A    G        0      0        2 
  25  chr25_27543741     ZGre    A    G        0      0        2 
  25  chr25_27543741     ZHar    A    G        0      0        2 
  25  chr25_27543741   Sample    A    G        0      0        2 
  25  chr25_27544200     AAsi    A    C        0      0        2 
  25  chr25_27544200     AKia    A    C        0      0        2 
  25  chr25_27544200     AOna    A    C        0      0        2 
  25  chr25_27544200     ASom    A    C        0      0        2 
  25  chr25_27544200     HCab    A    C      0.5      1        2 
  25  chr25_27544200     HPrz    A    C        0      0        2 
  25  chr25_27544200     ZBoe    A    C        0      0        2 
  25  chr25_27544200     ZGre    A    C        0      0        2 
  25  chr25_27544200     ZHar    A    C        0      0        2 
  25  chr25_27544200   Sample    A    C        1      2        2 
  25  chr25_27547035     AAsi    A    G        0      0        2 
  25  chr25_27547035     AKia    A    G        0      0        2 
  25  chr25_27547035     AOna    A    G        0      0        2 
  25  chr25_27547035     ASom    A    G        0      0        2 
  25  chr25_27547035     HCab    A    G        0      0        2 
  25  chr25_27547035     HPrz    A    G        0      0        2 
  25  chr25_27547035     ZBoe    A    G      0.5      1        2 
  25  chr25_27547035     ZGre    A    G        0      0        2 
  25  chr25_27547035     ZHar    A    G        0      0        2 
  25  chr25_27547035   Sample    A    G        0      0        2 
  25  chr25_27547449     AAsi    A    G        0      0        2 
  25  chr25_27547449     AKia    A    G        0      0        2 
  25  chr25_27547449     AOna    A    G        0      0        2 
  25  chr25_27547449     ASom    A    G        0      0        2 
  25  chr25_27547449     HCab    A    G        0      0        2 
  25  chr25_27547449     HPrz    A    G        0      0        2 
  25  chr25_27547449     ZBoe    A    G        1      2        2 
  25  chr25_27547449     ZGre    A    G        1      2        2 
  25  chr25_27547449     ZHar    A    G        1      2        2 
  25  chr25_27547449   Sample    A    G        0      0        2 
  25  chr25_27549694     AAsi    T    A        0      0        2 
  25  chr25_27549694     AKia    T    A        0      0        2 
  25  chr25_27549694     AOna    T    A        0      0        2 
  25  chr25_27549694     ASom    T    A        0      0        2 
  25  chr25_27549694     HCab    T    A        1      2        2 
  25  chr25_27549694     HPrz    T    A        1      2        2 
  25  chr25_27549694     ZBoe    T    A        0      0        2 
  25  chr25_27549694     ZGre    T    A        0      0        2 
  25  chr25_27549694     ZHar    T    A        0      0        2 
  25  chr25_27549694   Sample    T    A        1      2        2 
  25  chr25_27551794     AAsi    T    C        0      0        2 
  25  chr25_27551794     AKia    T    C        0      0        2 
  25  chr25_27551794     AOna    T    C        0      0        2 
  25  chr25_27551794     ASom    T    C        0      0        2 
  25  chr25_27551794     HCab    T    C        1      2        2 
  25  chr25_27551794     HPrz    T    C        1      2        2 
  25  chr25_27551794     ZBoe    T    C        0      0        2 
  25  chr25_27551794     ZGre    T    C        0      0        2 
  25  chr25_27551794     ZHar    T    C        0      0        2 
  25  chr25_27551794   Sample    T    C        1      2        2 
  25  chr25_27551993     AAsi    G    T        0      0        2 
  25  chr25_27551993     AKia    G    T        0      0        2 
  25  chr25_27551993     AOna    G    T        0      0        2 
  25  chr25_27551993     ASom    G    T        0      0        2 
  25  chr25_27551993     HCab    G    T        0      0        2 
  25  chr25_27551993     HPrz    G    T        0      0        2 
  25  chr25_27551993     ZBoe    G    T        1      2        2 
  25  chr25_27551993     ZGre    G    T        0      0        2 
  25  chr25_27551993     ZHar    G    T        0      0        2 
  25  chr25_27551993   Sample    G    T        0      0        2 
  25  chr25_27556297     AAsi    G    A        0      0        2 
  25  chr25_27556297     AKia    G    A        0      0        2 
  25  chr25_27556297     AOna    G    A        0      0        2 
  25  chr25_27556297     ASom    G    A        0      0        2 
  25  chr25_27556297     HCab    G    A        1      2        2 
  25  chr25_27556297     HPrz    G    A        1      2        2 
  25  chr25_27556297     ZBoe    G    A        0      0        2 
  25  chr25_27556297     ZGre    G    A        0      0        2 
  25  chr25_27556297     ZHar    G    A        0      0        2 
  25  chr25_27556297   Sample    G    A        1      2        2 
  25  chr25_27557979     AAsi    G    A        0      0        2 
  25  chr25_27557979     AKia    G    A        0      0        2 
  25  chr25_27557979     AOna    G    A        0      0        2 
  25  chr25_27557979     ASom    G    A        0      0        2 
  25  chr25_27557979     HCab    G    A        1      2        2 
  25  chr25_27557979     HPrz    G    A        1      2        2 
  25  chr25_27557979     ZBoe    G    A        0      0        2 
  25  chr25_27557979     ZGre    G    A        0      0        2 
  25  chr25_27557979     ZHar    G    A        0      0        2 
  25  chr25_27557979   Sample    G    A        1      2        2 
  25  chr25_27561232     AAsi    A    G        0      0        2 
  25  chr25_27561232     AKia    A    G        1      2        2 
  25  chr25_27561232     AOna    A    G        1      2        2 
  25  chr25_27561232     ASom    A    G        0      0        2 
  25  chr25_27561232     HCab    A    G        0      0        2 
  25  chr25_27561232     HPrz    A    G        0      0        2 
  25  chr25_27561232     ZBoe    A    G        0      0        2 
  25  chr25_27561232     ZGre    A    G        0      0        2 
  25  chr25_27561232     ZHar    A    G        0      0        2 
  25  chr25_27561232   Sample    A    G        0      0        2 
  25  chr25_27563085     AAsi    T    C        0      0        2 
  25  chr25_27563085     AKia    T    C        0      0        2 
  25  chr25_27563085     AOna    T    C      0.5      1        2 
  25  chr25_27563085     ASom    T    C        0      0        2 
  25  chr25_27563085     HCab    T    C        0      0        2 
  25  chr25_27563085     HPrz    T    C        0      0        2 
  25  chr25_27563085     ZBoe    T    C        0      0        2 
  25  chr25_27563085     ZGre    T    C        0      0        2 
  25  chr25_27563085     ZHar    T    C        0      0        2 
  25  chr25_27563085   Sample    T    C        0      0        2 
  25  chr25_27576964     AAsi    A    G        0      0        2 
  25  chr25_27576964     AKia    A    G        0      0        2 
  25  chr25_27576964     AOna    A    G        0      0        2 
  25  chr25_27576964     ASom    A    G        0      0        2 
  25  chr25_27576964     HCab    A    G        0      0        2 
  25  chr25_27576964     HPrz    A    G        0      0        2 
  25  chr25_27576964     ZBoe    A    G        0      0        2 
  25  chr25_27576964     ZGre    A    G        0      0        2 
  25  chr25_27576964     ZHar    A    G        1      2        2 
  25  chr25_27576964   Sample    A    G        0      0        2 
  25  chr25_27580603     AAsi    G    C        0      0        2 
  25  chr25_27580603     AKia    G    C        0      0        2 
  25  chr25_27580603     AOna    G    C        0      0        2 
  25  chr25_27580603     ASom    G    C        0      0        2 
  25  chr25_27580603     HCab    G    C        0      0        2 
  25  chr25_27580603     HPrz    G    C        0      0        2 
  25  chr25_27580603     ZBoe    G    C        0      0        2 
  25  chr25_27580603     ZGre    G    C        1      2        2 
  25  chr25_27580603     ZHar    G    C        0      0        2 
  25  chr25_27580603   Sample    G    C        0      0        2 
  25  chr25_27587923     AAsi    A    T        1      2        2 
  25  chr25_27587923     AKia    A    T        1      2        2 
  25  chr25_27587923     AOna    A    T        1      2        2 
  25  chr25_27587923     ASom    A    T        1      2        2 
  25  chr25_27587923     HCab    A    T        0      0        2 
  25  chr25_27587923     HPrz    A    T        0      0        2 
  25  chr25_27587923     ZBoe    A    T        0      0        2 
  25  chr25_27587923     ZGre    A    T        0      0        2 
  25  chr25_27587923     ZHar    A    T        0      0        2 
  25  chr25_27587923   Sample    A    T        0      0        2 
  25  chr25_27589980     AAsi    A    C        0      0        2 
  25  chr25_27589980     AKia    A    C        1      2        2 
  25  chr25_27589980     AOna    A    C        0      0        2 
  25  chr25_27589980     ASom    A    C        0      0        2 
  25  chr25_27589980     HCab    A    C        0      0        2 
  25  chr25_27589980     HPrz    A    C        0      0        2 
  25  chr25_27589980     ZBoe    A    C        0      0        2 
  25  chr25_27589980     ZGre    A    C        0      0        2 
  25  chr25_27589980     ZHar    A    C        0      0        2 
  25  chr25_27589980   Sample    A    C        0      0        2 
  25  chr25_27593313     AAsi    T    G        0      0        2 
  25  chr25_27593313     AKia    T    G        0      0        2 
  25  chr25_27593313     AOna    T    G        0      0        2 
  25  chr25_27593313     ASom    T    G        0      0        2 
  25  chr25_27593313     HCab    T    G        1      2        2 
  25  chr25_27593313     HPrz    T    G        1      2        2 
  25  chr25_27593313     ZBoe    T    G        0      0        2 
  25  chr25_27593313     ZGre    T    G        0      0        2 
  25  chr25_27593313     ZHar    T    G        0      0        2 
  25  chr25_27593313   Sample    T    G        1      2        2 
  25  chr25_27597480     AAsi    T    C        0      0        2 
  25  chr25_27597480     AKia    T    C        0      0        2 
  25  chr25_27597480     AOna    T    C        0      0        2 
  25  chr25_27597480     ASom    T    C        0      0        2 
  25  chr25_27597480     HCab    T    C        0      0        2 
  25  chr25_27597480     HPrz    T    C        0      0        2 
  25  chr25_27597480     ZBoe    T    C      0.5      1        2 
  25  chr25_27597480     ZGre    T    C        0      0        2 
  25  chr25_27597480     ZHar    T    C        0      0        2 
  25  chr25_27597480   Sample    T    C        0      0        2 
  25  chr25_27601572     AAsi    T    C        0      0        2 
  25  chr25_27601572     AKia    T    C        0      0        2 
  25  chr25_27601572     AOna    T    C        0      0        2 
  25  chr25_27601572     ASom    T    C        0      0        2 
  25  chr25_27601572     HCab    T    C        0      0        2 
  25  chr25_27601572     HPrz    T    C        0      0        2 
  25  chr25_27601572     ZBoe    T    C      0.5      1        2 
  25  chr25_27601572     ZGre    T    C        0      0        2 
  25  chr25_27601572     ZHar    T    C        1      2        2 
  25  chr25_27601572   Sample    T    C        0      0        2 
  25  chr25_27612134     AAsi    G    C        0      0        2 
  25  chr25_27612134     AKia    G    C        0      0        2 
  25  chr25_27612134     AOna    G    C        0      0        2 
  25  chr25_27612134     ASom    G    C        0      0        2 
  25  chr25_27612134     HCab    G    C        0      0        2 
  25  chr25_27612134     HPrz    G    C      0.5      1        2 
  25  chr25_27612134     ZBoe    G    C        0      0        2 
  25  chr25_27612134     ZGre    G    C        0      0        2 
  25  chr25_27612134     ZHar    G    C        0      0        2 
  25  chr25_27612134   Sample    G    C        0      0        2 
  25  chr25_27613863     AAsi    T    C        0      0        2 
  25  chr25_27613863     AKia    T    C        0      0        2 
  25  chr25_27613863     AOna    T    C        0      0        2 
  25  chr25_27613863     ASom    T    C        0      0        2 
  25  chr25_27613863     HCab    T    C        0      0        2 
  25  chr25_27613863     HPrz    T    C        0      0        2 
  25  chr25_27613863     ZBoe    T    C        0      0        2 
  25  chr25_27613863     ZGre    T    C        1      2        2 
  25  chr25_27613863     ZHar    T    C        0      0        2 
  25  chr25_27613863   Sample    T    C        0      0        2 
  25  chr25_27625824     AAsi    T    A        0      0        2 
  25  chr25_27625824     AKia    T    A        0      0        2 
  25  chr25_27625824     AOna    T    A        0      0        2 
  25  chr25_27625824     ASom    T    A        0      0        2 
  25  chr25_27625824     HCab    T    A        0      0        2 
  25  chr25_27625824     HPrz    T    A        0      0        2 
  25  chr25_27625824     ZBoe    T    A      0.5      1        2 
  25  chr25_27625824     ZGre    T    A        0      0        2 
  25  chr25_27625824     ZHar    T    A        0      0        2 
  25  chr25_27625824   Sample    T    A        0      0        2 
  25  chr25_27628681     AAsi    T    C        0      0        2 
  25  chr25_27628681     AKia    T    C        0      0        2 
  25  chr25_27628681     AOna    T    C        0      0        2 
  25  chr25_27628681     ASom    T    C        0      0        2 
  25  chr25_27628681     HCab    T    C        1      2        2 
  25  chr25_27628681     HPrz    T    C        1      2        2 
  25  chr25_27628681     ZBoe    T    C        0      0        2 
  25  chr25_27628681     ZGre    T    C        0      0        2 
  25  chr25_27628681     ZHar    T    C        0      0        2 
  25  chr25_27628681   Sample    T    C        1      2        2 
  25  chr25_27628906     AAsi    T    C        0      0        2 
  25  chr25_27628906     AKia    T    C        0      0        2 
  25  chr25_27628906     AOna    T    C        0      0        2 
  25  chr25_27628906     ASom    T    C        0      0        2 
  25  chr25_27628906     HCab    T    C        0      0        2 
  25  chr25_27628906     HPrz    T    C        0      0        2 
  25  chr25_27628906     ZBoe    T    C      0.5      1        2 
  25  chr25_27628906     ZGre    T    C        0      0        2 
  25  chr25_27628906     ZHar    T    C        0      0        2 
  25  chr25_27628906   Sample    T    C        0      0        2 
  25  chr25_27629554     AAsi    T    C        0      0        2 
  25  chr25_27629554     AKia    T    C        0      0        2 
  25  chr25_27629554     AOna    T    C        0      0        2 
  25  chr25_27629554     ASom    T    C        0      0        2 
  25  chr25_27629554     HCab    T    C        0      0        2 
  25  chr25_27629554     HPrz    T    C        0      0        2 
  25  chr25_27629554     ZBoe    T    C        0      0        2 
  25  chr25_27629554     ZGre    T    C        1      2        2 
  25  chr25_27629554     ZHar    T    C        0      0        2 
  25  chr25_27629554   Sample    T    C        0      0        2 
  25  chr25_27630837     AAsi    A    T        1      2        2 
  25  chr25_27630837     AKia    A    T        0      0        2 
  25  chr25_27630837     AOna    A    T        0      0        2 
  25  chr25_27630837     ASom    A    T        1      2        2 
  25  chr25_27630837     HCab    A    T        0      0        2 
  25  chr25_27630837     HPrz    A    T        0      0        2 
  25  chr25_27630837     ZBoe    A    T        0      0        2 
  25  chr25_27630837     ZGre    A    T        0      0        2 
  25  chr25_27630837     ZHar    A    T        0      0        2 
  25  chr25_27630837   Sample    A    T        0      0        2 
  25  chr25_27634089     AAsi    G    C        0      0        2 
  25  chr25_27634089     AKia    G    C        0      0        2 
  25  chr25_27634089     AOna    G    C        0      0        2 
  25  chr25_27634089     ASom    G    C        0      0        2 
  25  chr25_27634089     HCab    G    C        0      0        2 
  25  chr25_27634089     HPrz    G    C        0      0        2 
  25  chr25_27634089     ZBoe    G    C        0      0        2 
  25  chr25_27634089     ZGre    G    C        0      0        2 
  25  chr25_27634089     ZHar    G    C        1      2        2 
  25  chr25_27634089   Sample    G    C        0      0        2 
  25  chr25_27639275     AAsi    C    T        0      0        2 
  25  chr25_27639275     AKia    C    T        0      0        2 
  25  chr25_27639275     AOna    C    T        0      0        2 
  25  chr25_27639275     ASom    C    T        0      0        2 
  25  chr25_27639275     HCab    C    T        0      0        2 
  25  chr25_27639275     HPrz    C    T        0      0        2 
  25  chr25_27639275     ZBoe    C    T        0      0        2 
  25  chr25_27639275     ZGre    C    T        0      0        2 
  25  chr25_27639275     ZHar    C    T        1      2        2 
  25  chr25_27639275   Sample    C    T        0      0        2 
  25  chr25_27645328     AAsi    G    T        0      0        2 
  25  chr25_27645328     AKia    G    T        0      0        2 
  25  chr25_27645328     AOna    G    T        0      0        2 
  25  chr25_27645328     ASom    G    T        0      0        2 
  25  chr25_27645328     HCab    G    T        0      0        2 
  25  chr25_27645328     HPrz    G    T        0      0        2 
  25  chr25_27645328     ZBoe    G    T        1      2        2 
  25  chr25_27645328     ZGre    G    T        0      0        2 
  25  chr25_27645328     ZHar    G    T        0      0        2 
  25  chr25_27645328   Sample    G    T        0      0        2 
  25  chr25_27646701     AAsi    A    G        0      0        2 
  25  chr25_27646701     AKia    A    G        1      2        2 
  25  chr25_27646701     AOna    A    G        1      2        2 
  25  chr25_27646701     ASom    A    G        0      0        2 
  25  chr25_27646701     HCab    A    G        0      0        2 
  25  chr25_27646701     HPrz    A    G        0      0        2 
  25  chr25_27646701     ZBoe    A    G        0      0        2 
  25  chr25_27646701     ZGre    A    G        0      0        2 
  25  chr25_27646701     ZHar    A    G        0      0        2 
  25  chr25_27646701   Sample    A    G        0      0        2 
  25  chr25_27648498     AAsi    T    A        0      0        2 
  25  chr25_27648498     AKia    T    A        0      0        2 
  25  chr25_27648498     AOna    T    A        0      0        2 
  25  chr25_27648498     ASom    T    A        0      0        2 
  25  chr25_27648498     HCab    T    A      0.5      1        2 
  25  chr25_27648498     HPrz    T    A      0.5      1        2 
  25  chr25_27648498     ZBoe    T    A        0      0        2 
  25  chr25_27648498     ZGre    T    A        0      0        2 
  25  chr25_27648498     ZHar    T    A        0      0        2 
  25  chr25_27648498   Sample    T    A        0      0        2 
  25  chr25_27650458     AAsi    C    T        0      0        2 
  25  chr25_27650458     AKia    C    T        1      2        2 
  25  chr25_27650458     AOna    C    T      0.5      1        2 
  25  chr25_27650458     ASom    C    T        0      0        2 
  25  chr25_27650458     HCab    C    T        0      0        2 
  25  chr25_27650458     HPrz    C    T        0      0        2 
  25  chr25_27650458     ZBoe    C    T        0      0        2 
  25  chr25_27650458     ZGre    C    T        0      0        2 
  25  chr25_27650458     ZHar    C    T      0.5      1        2 
  25  chr25_27650458   Sample    C    T        0      0        2 
  25  chr25_27652308     AAsi    T    C        0      0        2 
  25  chr25_27652308     AKia    T    C        0      0        2 
  25  chr25_27652308     AOna    T    C        0      0        2 
  25  chr25_27652308     ASom    T    C        0      0        2 
  25  chr25_27652308     HCab    T    C        0      0        2 
  25  chr25_27652308     HPrz    T    C        0      0        2 
  25  chr25_27652308     ZBoe    T    C      0.5      1        2 
  25  chr25_27652308     ZGre    T    C        0      0        2 
  25  chr25_27652308     ZHar    T    C        0      0        2 
  25  chr25_27652308   Sample    T    C        0      0        2 
  25  chr25_27653858     AAsi    T    C      0.5      1        2 
  25  chr25_27653858     AKia    T    C        0      0        2 
  25  chr25_27653858     AOna    T    C        0      0        2 
  25  chr25_27653858     ASom    T    C        0      0        2 
  25  chr25_27653858     HCab    T    C        0      0        2 
  25  chr25_27653858     HPrz    T    C        0      0        2 
  25  chr25_27653858     ZBoe    T    C        0      0        2 
  25  chr25_27653858     ZGre    T    C        0      0        2 
  25  chr25_27653858     ZHar    T    C        0      0        2 
  25  chr25_27653858   Sample    T    C        0      0        2 
  25  chr25_27656410     AAsi    T    C        0      0        2 
  25  chr25_27656410     AKia    T    C        0      0        2 
  25  chr25_27656410     AOna    T    C        0      0        2 
  25  chr25_27656410     ASom    T    C        0      0        2 
  25  chr25_27656410     HCab    T    C        1      2        2 
  25  chr25_27656410     HPrz    T    C      0.5      1        2 
  25  chr25_27656410     ZBoe    T    C        0      0        2 
  25  chr25_27656410     ZGre    T    C        0      0        2 
  25  chr25_27656410     ZHar    T    C        0      0        2 
  25  chr25_27656410   Sample    T    C        1      2        2 
  25  chr25_27658765     AAsi    G    T        0      0        2 
  25  chr25_27658765     AKia    G    T        0      0        2 
  25  chr25_27658765     AOna    G    T        0      0        2 
  25  chr25_27658765     ASom    G    T        0      0        2 
  25  chr25_27658765     HCab    G    T        0      0        2 
  25  chr25_27658765     HPrz    G    T        0      0        2 
  25  chr25_27658765     ZBoe    G    T        0      0        2 
  25  chr25_27658765     ZGre    G    T        0      0        2 
  25  chr25_27658765     ZHar    G    T        1      2        2 
  25  chr25_27658765   Sample    G    T        0      0        2 
  25  chr25_27660789     AAsi    G    T        0      0        2 
  25  chr25_27660789     AKia    G    T        0      0        2 
  25  chr25_27660789     AOna    G    T        0      0        2 
  25  chr25_27660789     ASom    G    T        0      0        2 
  25  chr25_27660789     HCab    G    T        1      2        2 
  25  chr25_27660789     HPrz    G    T      0.5      1        2 
  25  chr25_27660789     ZBoe    G    T        0      0        2 
  25  chr25_27660789     ZGre    G    T        0      0        2 
  25  chr25_27660789     ZHar    G    T        0      0        2 
  25  chr25_27660789   Sample    G    T        1      2        2 
  25  chr25_27662450     AAsi    T    C        1      2        2 
  25  chr25_27662450     AKia    T    C        0      0        2 
  25  chr25_27662450     AOna    T    C      0.5      1        2 
  25  chr25_27662450     ASom    T    C        1      2        2 
  25  chr25_27662450     HCab    T    C        0      0        2 
  25  chr25_27662450     HPrz    T    C        0      0        2 
  25  chr25_27662450     ZBoe    T    C        0      0        2 
  25  chr25_27662450     ZGre    T    C        0      0        2 
  25  chr25_27662450     ZHar    T    C        0      0        2 
  25  chr25_27662450   Sample    T    C        0      0        2 
  25  chr25_27664377     AAsi    A    G        0      0        2 
  25  chr25_27664377     AKia    A    G      0.5      1        2 
  25  chr25_27664377     AOna    A    G        0      0        2 
  25  chr25_27664377     ASom    A    G        0      0        2 
  25  chr25_27664377     HCab    A    G        0      0        2 
  25  chr25_27664377     HPrz    A    G        0      0        2 
  25  chr25_27664377     ZBoe    A    G        0      0        2 
  25  chr25_27664377     ZGre    A    G        0      0        2 
  25  chr25_27664377     ZHar    A    G        0      0        2 
  25  chr25_27664377   Sample    A    G        0      0        2 
  25  chr25_27669605     AAsi    G    A        0      0        2 
  25  chr25_27669605     AKia    G    A        0      0        2 
  25  chr25_27669605     AOna    G    A        0      0        2 
  25  chr25_27669605     ASom    G    A        0      0        2 
  25  chr25_27669605     HCab    G    A        1      2        2 
  25  chr25_27669605     HPrz    G    A        1      2        2 
  25  chr25_27669605     ZBoe    G    A        0      0        2 
  25  chr25_27669605     ZGre    G    A        0      0        2 
  25  chr25_27669605     ZHar    G    A        0      0        2 
  25  chr25_27669605   Sample    G    A        1      2        2 
  25  chr25_27673430     AAsi    T    C        0      0        2 
  25  chr25_27673430     AKia    T    C        0      0        2 
  25  chr25_27673430     AOna    T    C        0      0        2 
  25  chr25_27673430     ASom    T    C        0      0        2 
  25  chr25_27673430     HCab    T    C        0      0        2 
  25  chr25_27673430     HPrz    T    C        0      0        2 
  25  chr25_27673430     ZBoe    T    C        1      2        2 
  25  chr25_27673430     ZGre    T    C        0      0        2 
  25  chr25_27673430     ZHar    T    C        0      0        2 
  25  chr25_27673430   Sample    T    C        0      0        2 
  25  chr25_27682230     AAsi    A    G        0      0        2 
  25  chr25_27682230     AKia    A    G        0      0        2 
  25  chr25_27682230     AOna    A    G        0      0        2 
  25  chr25_27682230     ASom    A    G        0      0        2 
  25  chr25_27682230     HCab    A    G        1      2        2 
  25  chr25_27682230     HPrz    A    G        1      2        2 
  25  chr25_27682230     ZBoe    A    G        0      0        2 
  25  chr25_27682230     ZGre    A    G        0      0        2 
  25  chr25_27682230     ZHar    A    G        0      0        2 
  25  chr25_27682230   Sample    A    G        1      2        2 
  25  chr25_27682384     AAsi    T    C        0      0        2 
  25  chr25_27682384     AKia    T    C        0      0        2 
  25  chr25_27682384     AOna    T    C        0      0        2 
  25  chr25_27682384     ASom    T    C        0      0        2 
  25  chr25_27682384     HCab    T    C      0.5      1        2 
  25  chr25_27682384     HPrz    T    C        1      2        2 
  25  chr25_27682384     ZBoe    T    C        0      0        2 
  25  chr25_27682384     ZGre    T    C        0      0        2 
  25  chr25_27682384     ZHar    T    C        0      0        2 
  25  chr25_27682384   Sample    T    C        0      0        2 
  25  chr25_27695395     AAsi    A    C        0      0        2 
  25  chr25_27695395     AKia    A    C        0      0        2 
  25  chr25_27695395     AOna    A    C        0      0        2 
  25  chr25_27695395     ASom    A    C        0      0        2 
  25  chr25_27695395     HCab    A    C        1      2        2 
  25  chr25_27695395     HPrz    A    C        1      2        2 
  25  chr25_27695395     ZBoe    A    C        0      0        2 
  25  chr25_27695395     ZGre    A    C        0      0        2 
  25  chr25_27695395     ZHar    A    C        0      0        2 
  25  chr25_27695395   Sample    A    C        1      2        2 
  25  chr25_27697523     AAsi    C    T        0      0        2 
  25  chr25_27697523     AKia    C    T        1      2        2 
  25  chr25_27697523     AOna    C    T        0      0        2 
  25  chr25_27697523     ASom    C    T        0      0        2 
  25  chr25_27697523     HCab    C    T        0      0        2 
  25  chr25_27697523     HPrz    C    T        0      0        2 
  25  chr25_27697523     ZBoe    C    T        0      0        2 
  25  chr25_27697523     ZGre    C    T        0      0        2 
  25  chr25_27697523     ZHar    C    T        0      0        2 
  25  chr25_27697523   Sample    C    T        0      0        2 
  25  chr25_27702521     AAsi    A    G        0      0        2 
  25  chr25_27702521     AKia    A    G        0      0        2 
  25  chr25_27702521     AOna    A    G      0.5      1        2 
  25  chr25_27702521     ASom    A    G        0      0        2 
  25  chr25_27702521     HCab    A    G        0      0        2 
  25  chr25_27702521     HPrz    A    G        0      0        2 
  25  chr25_27702521     ZBoe    A    G        0      0        2 
  25  chr25_27702521     ZGre    A    G        0      0        2 
  25  chr25_27702521     ZHar    A    G        0      0        2 
  25  chr25_27702521   Sample    A    G        0      0        2 
  25  chr25_27708147     AAsi    G    A        0      0        2 
  25  chr25_27708147     AKia    G    A        0      0        2 
  25  chr25_27708147     AOna    G    A        0      0        2 
  25  chr25_27708147     ASom    G    A        0      0        2 
  25  chr25_27708147     HCab    G    A        1      2        2 
  25  chr25_27708147     HPrz    G    A        1      2        2 
  25  chr25_27708147     ZBoe    G    A        0      0        2 
  25  chr25_27708147     ZGre    G    A        0      0        2 
  25  chr25_27708147     ZHar    G    A        0      0        2 
  25  chr25_27708147   Sample    G    A        1      2        2 
  25  chr25_27710089     AAsi    T    C        0      0        2 
  25  chr25_27710089     AKia    T    C        0      0        2 
  25  chr25_27710089     AOna    T    C        0      0        2 
  25  chr25_27710089     ASom    T    C        0      0        2 
  25  chr25_27710089     HCab    T    C      0.5      1        2 
  25  chr25_27710089     HPrz    T    C        1      2        2 
  25  chr25_27710089     ZBoe    T    C        0      0        2 
  25  chr25_27710089     ZGre    T    C        0      0        2 
  25  chr25_27710089     ZHar    T    C        0      0        2 
  25  chr25_27710089   Sample    T    C        1      2        2 
  25  chr25_27710673     AAsi    C    T        0      0        2 
  25  chr25_27710673     AKia    C    T        1      2        2 
  25  chr25_27710673     AOna    C    T        1      2        2 
  25  chr25_27710673     ASom    C    T        0      0        2 
  25  chr25_27710673     HCab    C    T        0      0        2 
  25  chr25_27710673     HPrz    C    T        0      0        2 
  25  chr25_27710673     ZBoe    C    T        0      0        2 
  25  chr25_27710673     ZGre    C    T        0      0        2 
  25  chr25_27710673     ZHar    C    T        0      0        2 
  25  chr25_27710673   Sample    C    T        0      0        2 
  25  chr25_27716870     AAsi    G    C        0      0        2 
  25  chr25_27716870     AKia    G    C        1      2        2 
  25  chr25_27716870     AOna    G    C        1      2        2 
  25  chr25_27716870     ASom    G    C        0      0        2 
  25  chr25_27716870     HCab    G    C        0      0        2 
  25  chr25_27716870     HPrz    G    C        0      0        2 
  25  chr25_27716870     ZBoe    G    C        0      0        2 
  25  chr25_27716870     ZGre    G    C        0      0        2 
  25  chr25_27716870     ZHar    G    C        0      0        2 
  25  chr25_27716870   Sample    G    C        0      0        2 
  25  chr25_27720420     AAsi    A    C        0      0        2 
  25  chr25_27720420     AKia    A    C        0      0        2 
  25  chr25_27720420     AOna    A    C        0      0        2 
  25  chr25_27720420     ASom    A    C        0      0        2 
  25  chr25_27720420     HCab    A    C        1      2        2 
  25  chr25_27720420     HPrz    A    C        1      2        2 
  25  chr25_27720420     ZBoe    A    C        0      0        2 
  25  chr25_27720420     ZGre    A    C        0      0        2 
  25  chr25_27720420     ZHar    A    C        0      0        2 
  25  chr25_27720420   Sample    A    C        1      2        2 
  25  chr25_27728992     AAsi    T    C        0      0        2 
  25  chr25_27728992     AKia    T    C        0      0        2 
  25  chr25_27728992     AOna    T    C        0      0        2 
  25  chr25_27728992     ASom    T    C        0      0        2 
  25  chr25_27728992     HCab    T    C        0      0        2 
  25  chr25_27728992     HPrz    T    C        0      0        2 
  25  chr25_27728992     ZBoe    T    C        0      0        2 
  25  chr25_27728992     ZGre    T    C        1      2        2 
  25  chr25_27728992     ZHar    T    C        0      0        2 
  25  chr25_27728992   Sample    T    C        1      2        2 
  25  chr25_27733687     AAsi    T    C        1      2        2 
  25  chr25_27733687     AKia    T    C        0      0        2 
  25  chr25_27733687     AOna    T    C        0      0        2 
  25  chr25_27733687     ASom    T    C        1      2        2 
  25  chr25_27733687     HCab    T    C        0      0        2 
  25  chr25_27733687     HPrz    T    C        0      0        2 
  25  chr25_27733687     ZBoe    T    C        0      0        2 
  25  chr25_27733687     ZGre    T    C        0      0        2 
  25  chr25_27733687     ZHar    T    C        0      0        2 
  25  chr25_27733687   Sample    T    C        0      0        2 
  25  chr25_27739617     AAsi    T    C        0      0        2 
  25  chr25_27739617     AKia    T    C        0      0        2 
  25  chr25_27739617     AOna    T    C      0.5      1        2 
  25  chr25_27739617     ASom    T    C        0      0        2 
  25  chr25_27739617     HCab    T    C        0      0        2 
  25  chr25_27739617     HPrz    T    C        0      0        2 
  25  chr25_27739617     ZBoe    T    C        0      0        2 
  25  chr25_27739617     ZGre    T    C        0      0        2 
  25  chr25_27739617     ZHar    T    C        0      0        2 
  25  chr25_27739617   Sample    T    C        0      0        2 
  25  chr25_27749371     AAsi    G    C        0      0        2 
  25  chr25_27749371     AKia    G    C        0      0        2 
  25  chr25_27749371     AOna    G    C        0      0        2 
  25  chr25_27749371     ASom    G    C        0      0        2 
  25  chr25_27749371     HCab    G    C        1      2        2 
  25  chr25_27749371     HPrz    G    C        1      2        2 
  25  chr25_27749371     ZBoe    G    C        0      0        2 
  25  chr25_27749371     ZGre    G    C        0      0        2 
  25  chr25_27749371     ZHar    G    C        0      0        2 
  25  chr25_27749371   Sample    G    C        1      2        2 
  25  chr25_27749810     AAsi    A    G        0      0        2 
  25  chr25_27749810     AKia    A    G        0      0        2 
  25  chr25_27749810     AOna    A    G        0      0        2 
  25  chr25_27749810     ASom    A    G        0      0        2 
  25  chr25_27749810     HCab    A    G        0      0        2 
  25  chr25_27749810     HPrz    A    G      0.5      1        2 
  25  chr25_27749810     ZBoe    A    G        0      0        2 
  25  chr25_27749810     ZGre    A    G        0      0        2 
  25  chr25_27749810     ZHar    A    G        0      0        2 
  25  chr25_27749810   Sample    A    G        0      0        2 
  25  chr25_27751643     AAsi    C    T        1      2        2 
  25  chr25_27751643     AKia    C    T        0      0        2 
  25  chr25_27751643     AOna    C    T        0      0        2 
  25  chr25_27751643     ASom    C    T        1      2        2 
  25  chr25_27751643     HCab    C    T        0      0        2 
  25  chr25_27751643     HPrz    C    T        0      0        2 
  25  chr25_27751643     ZBoe    C    T        0      0        2 
  25  chr25_27751643     ZGre    C    T        0      0        2 
  25  chr25_27751643     ZHar    C    T        0      0        2 
  25  chr25_27751643   Sample    C    T        0      0        2 
  25  chr25_27751689     AAsi    T    C        0      0        2 
  25  chr25_27751689     AKia    T    C        0      0        2 
  25  chr25_27751689     AOna    T    C        0      0        2 
  25  chr25_27751689     ASom    T    C        0      0        2 
  25  chr25_27751689     HCab    T    C        0      0        2 
  25  chr25_27751689     HPrz    T    C        0      0        2 
  25  chr25_27751689     ZBoe    T    C      0.5      1        2 
  25  chr25_27751689     ZGre    T    C        0      0        2 
  25  chr25_27751689     ZHar    T    C        0      0        2 
  25  chr25_27751689   Sample    T    C        0      0        2 
  25  chr25_27753270     AAsi    T    C        1      2        2 
  25  chr25_27753270     AKia    T    C        0      0        2 
  25  chr25_27753270     AOna    T    C        0      0        2 
  25  chr25_27753270     ASom    T    C        0      0        2 
  25  chr25_27753270     HCab    T    C        0      0        2 
  25  chr25_27753270     HPrz    T    C        0      0        2 
  25  chr25_27753270     ZBoe    T    C        0      0        2 
  25  chr25_27753270     ZGre    T    C        0      0        2 
  25  chr25_27753270     ZHar    T    C        0      0        2 
  25  chr25_27753270   Sample    T    C        0      0        2 
  25  chr25_27755437     AAsi    C    T        1      2        2 
  25  chr25_27755437     AKia    C    T        0      0        2 
  25  chr25_27755437     AOna    C    T        0      0        2 
  25  chr25_27755437     ASom    C    T        1      2        2 
  25  chr25_27755437     HCab    C    T        1      2        2 
  25  chr25_27755437     HPrz    C    T        1      2        2 
  25  chr25_27755437     ZBoe    C    T        0      0        2 
  25  chr25_27755437     ZGre    C    T        0      0        2 
  25  chr25_27755437     ZHar    C    T        0      0        2 
  25  chr25_27755437   Sample    C    T        1      2        2 
  25  chr25_27759762     AAsi    A    C        0      0        2 
  25  chr25_27759762     AKia    A    C        1      2        2 
  25  chr25_27759762     AOna    A    C      0.5      1        2 
  25  chr25_27759762     ASom    A    C        0      0        2 
  25  chr25_27759762     HCab    A    C        0      0        2 
  25  chr25_27759762     HPrz    A    C        0      0        2 
  25  chr25_27759762     ZBoe    A    C        0      0        2 
  25  chr25_27759762     ZGre    A    C        0      0        2 
  25  chr25_27759762     ZHar    A    C        0      0        2 
  25  chr25_27759762   Sample    A    C        0      0        2 
  25  chr25_27762745     AAsi    T    G        1      2        2 
  25  chr25_27762745     AKia    T    G        0      0        2 
  25  chr25_27762745     AOna    T    G        0      0        2 
  25  chr25_27762745     ASom    T    G        0      0        2 
  25  chr25_27762745     HCab    T    G        0      0        2 
  25  chr25_27762745     HPrz    T    G        0      0        2 
  25  chr25_27762745     ZBoe    T    G        0      0        2 
  25  chr25_27762745     ZGre    T    G        0      0        2 
  25  chr25_27762745     ZHar    T    G        0      0        2 
  25  chr25_27762745   Sample    T    G        0      0        2 
  25  chr25_27773154     AAsi    T    A        0      0        2 
  25  chr25_27773154     AKia    T    A        0      0        2 
  25  chr25_27773154     AOna    T    A        0      0        2 
  25  chr25_27773154     ASom    T    A        1      2        2 
  25  chr25_27773154     HCab    T    A        0      0        2 
  25  chr25_27773154     HPrz    T    A        0      0        2 
  25  chr25_27773154     ZBoe    T    A        0      0        2 
  25  chr25_27773154     ZGre    T    A        0      0        2 
  25  chr25_27773154     ZHar    T    A        0      0        2 
  25  chr25_27773154   Sample    T    A        0      0        2 
  25  chr25_27773776     AAsi    C    G        0      0        2 
  25  chr25_27773776     AKia    C    G        0      0        2 
  25  chr25_27773776     AOna    C    G        0      0        2 
  25  chr25_27773776     ASom    C    G        0      0        2 
  25  chr25_27773776     HCab    C    G        0      0        2 
  25  chr25_27773776     HPrz    C    G        0      0        2 
  25  chr25_27773776     ZBoe    C    G        1      2        2 
  25  chr25_27773776     ZGre    C    G        0      0        2 
  25  chr25_27773776     ZHar    C    G        0      0        2 
  25  chr25_27773776   Sample    C    G        0      0        2 
  25  chr25_27775970     AAsi    C    A        0      0        2 
  25  chr25_27775970     AKia    C    A        1      2        2 
  25  chr25_27775970     AOna    C    A      0.5      1        2 
  25  chr25_27775970     ASom    C    A        0      0        2 
  25  chr25_27775970     HCab    C    A        0      0        2 
  25  chr25_27775970     HPrz    C    A        0      0        2 
  25  chr25_27775970     ZBoe    C    A        0      0        2 
  25  chr25_27775970     ZGre    C    A        0      0        2 
  25  chr25_27775970     ZHar    C    A        0      0        2 
  25  chr25_27775970   Sample    C    A        0      0        2 
  25  chr25_27776266     AAsi    A    G        0      0        2 
  25  chr25_27776266     AKia    A    G        0      0        2 
  25  chr25_27776266     AOna    A    G      0.5      1        2 
  25  chr25_27776266     ASom    A    G        0      0        2 
  25  chr25_27776266     HCab    A    G        0      0        2 
  25  chr25_27776266     HPrz    A    G        0      0        2 
  25  chr25_27776266     ZBoe    A    G        0      0        2 
  25  chr25_27776266     ZGre    A    G        0      0        2 
  25  chr25_27776266     ZHar    A    G        0      0        2 
  25  chr25_27776266   Sample    A    G        0      0        2 
  25  chr25_27781038     AAsi    G    T        0      0        2 
  25  chr25_27781038     AKia    G    T        0      0        2 
  25  chr25_27781038     AOna    G    T        0      0        2 
  25  chr25_27781038     ASom    G    T        0      0        2 
  25  chr25_27781038     HCab    G    T        0      0        2 
  25  chr25_27781038     HPrz    G    T        0      0        2 
  25  chr25_27781038     ZBoe    G    T      0.5      1        2 
  25  chr25_27781038     ZGre    G    T        0      0        2 
  25  chr25_27781038     ZHar    G    T        0      0        2 
  25  chr25_27781038   Sample    G    T        0      0        2 
  25  chr25_27789905     AAsi    G    A        0      0        2 
  25  chr25_27789905     AKia    G    A        0      0        2 
  25  chr25_27789905     AOna    G    A        0      0        2 
  25  chr25_27789905     ASom    G    A        0      0        2 
  25  chr25_27789905     HCab    G    A        0      0        2 
  25  chr25_27789905     HPrz    G    A        0      0        2 
  25  chr25_27789905     ZBoe    G    A        1      2        2 
  25  chr25_27789905     ZGre    G    A        1      2        2 
  25  chr25_27789905     ZHar    G    A        0      0        2 
  25  chr25_27789905   Sample    G    A        0      0        2 
  25  chr25_27824289     AAsi    G    A        0      0        2 
  25  chr25_27824289     AKia    G    A        0      0        2 
  25  chr25_27824289     AOna    G    A        0      0        2 
  25  chr25_27824289     ASom    G    A        0      0        2 
  25  chr25_27824289     HCab    G    A        1      2        2 
  25  chr25_27824289     HPrz    G    A        1      2        2 
  25  chr25_27824289     ZBoe    G    A        0      0        2 
  25  chr25_27824289     ZGre    G    A        0      0        2 
  25  chr25_27824289     ZHar    G    A        0      0        2 
  25  chr25_27824289   Sample    G    A        1      2        2 
  25  chr25_27832492     AAsi    C    A        0      0        2 
  25  chr25_27832492     AKia    C    A        0      0        2 
  25  chr25_27832492     AOna    C    A      0.5      1        2 
  25  chr25_27832492     ASom    C    A        0      0        2 
  25  chr25_27832492     HCab    C    A        0      0        2 
  25  chr25_27832492     HPrz    C    A        0      0        2 
  25  chr25_27832492     ZBoe    C    A        0      0        2 
  25  chr25_27832492     ZGre    C    A        0      0        2 
  25  chr25_27832492     ZHar    C    A        0      0        2 
  25  chr25_27832492   Sample    C    A        0      0        2 
  25  chr25_27832928     AAsi    G    C        0      0        2 
  25  chr25_27832928     AKia    G    C        0      0        2 
  25  chr25_27832928     AOna    G    C        0      0        2 
  25  chr25_27832928     ASom    G    C        0      0        2 
  25  chr25_27832928     HCab    G    C        0      0        2 
  25  chr25_27832928     HPrz    G    C        0      0        2 
  25  chr25_27832928     ZBoe    G    C      0.5      1        2 
  25  chr25_27832928     ZGre    G    C        0      0        2 
  25  chr25_27832928     ZHar    G    C        0      0        2 
  25  chr25_27832928   Sample    G    C        0      0        2 
  25  chr25_27833147     AAsi    T    G        0      0        2 
  25  chr25_27833147     AKia    T    G        1      2        2 
  25  chr25_27833147     AOna    T    G        1      2        2 
  25  chr25_27833147     ASom    T    G        0      0        2 
  25  chr25_27833147     HCab    T    G        0      0        2 
  25  chr25_27833147     HPrz    T    G        0      0        2 
  25  chr25_27833147     ZBoe    T    G        0      0        2 
  25  chr25_27833147     ZGre    T    G        0      0        2 
  25  chr25_27833147     ZHar    T    G        0      0        2 
  25  chr25_27833147   Sample    T    G        0      0        2 
  25  chr25_27837523     AAsi    T    C        0      0        2 
  25  chr25_27837523     AKia    T    C        0      0        2 
  25  chr25_27837523     AOna    T    C        0      0        2 
  25  chr25_27837523     ASom    T    C        0      0        2 
  25  chr25_27837523     HCab    T    C        1      2        2 
  25  chr25_27837523     HPrz    T    C        1      2        2 
  25  chr25_27837523     ZBoe    T    C        0      0        2 
  25  chr25_27837523     ZGre    T    C        0      0        2 
  25  chr25_27837523     ZHar    T    C        0      0        2 
  25  chr25_27837523   Sample    T    C        1      2        2 
  25  chr25_27838120     AAsi    T    A        0      0        2 
  25  chr25_27838120     AKia    T    A        0      0        2 
  25  chr25_27838120     AOna    T    A        0      0        2 
  25  chr25_27838120     ASom    T    A        0      0        2 
  25  chr25_27838120     HCab    T    A        1      2        2 
  25  chr25_27838120     HPrz    T    A        1      2        2 
  25  chr25_27838120     ZBoe    T    A        0      0        2 
  25  chr25_27838120     ZGre    T    A        0      0        2 
  25  chr25_27838120     ZHar    T    A        0      0        2 
  25  chr25_27838120   Sample    T    A        1      2        2 
  25  chr25_27840139     AAsi    G    T        0      0        2 
  25  chr25_27840139     AKia    G    T        0      0        2 
  25  chr25_27840139     AOna    G    T        0      0        2 
  25  chr25_27840139     ASom    G    T        0      0        2 
  25  chr25_27840139     HCab    G    T        1      2        2 
  25  chr25_27840139     HPrz    G    T        1      2        2 
  25  chr25_27840139     ZBoe    G    T        0      0        2 
  25  chr25_27840139     ZGre    G    T        0      0        2 
  25  chr25_27840139     ZHar    G    T        0      0        2 
  25  chr25_27840139   Sample    G    T        1      2        2 
  25  chr25_27848930     AAsi    T    C        0      0        2 
  25  chr25_27848930     AKia    T    C        0      0        2 
  25  chr25_27848930     AOna    T    C        0      0        2 
  25  chr25_27848930     ASom    T    C        0      0        2 
  25  chr25_27848930     HCab    T    C        1      2        2 
  25  chr25_27848930     HPrz    T    C        1      2        2 
  25  chr25_27848930     ZBoe    T    C        0      0        2 
  25  chr25_27848930     ZGre    T    C        0      0        2 
  25  chr25_27848930     ZHar    T    C        0      0        2 
  25  chr25_27848930   Sample    T    C        1      2        2 
  25  chr25_27849077     AAsi    T    A        0      0        2 
  25  chr25_27849077     AKia    T    A        1      2        2 
  25  chr25_27849077     AOna    T    A        1      2        2 
  25  chr25_27849077     ASom    T    A        0      0        2 
  25  chr25_27849077     HCab    T    A        0      0        2 
  25  chr25_27849077     HPrz    T    A        0      0        2 
  25  chr25_27849077     ZBoe    T    A        0      0        2 
  25  chr25_27849077     ZGre    T    A        0      0        2 
  25  chr25_27849077     ZHar    T    A        0      0        2 
  25  chr25_27849077   Sample    T    A        0      0        2 
  25  chr25_27866198     AAsi    G    A        0      0        2 
  25  chr25_27866198     AKia    G    A        0      0        2 
  25  chr25_27866198     AOna    G    A        0      0        2 
  25  chr25_27866198     ASom    G    A        0      0        2 
  25  chr25_27866198     HCab    G    A      0.5      1        2 
  25  chr25_27866198     HPrz    G    A        0      0        2 
  25  chr25_27866198     ZBoe    G    A        0      0        2 
  25  chr25_27866198     ZGre    G    A        0      0        2 
  25  chr25_27866198     ZHar    G    A        0      0        2 
  25  chr25_27866198   Sample    G    A        0      0        2 
  25  chr25_27875341     AAsi    A    G        0      0        2 
  25  chr25_27875341     AKia    A    G        0      0        2 
  25  chr25_27875341     AOna    A    G        0      0        2 
  25  chr25_27875341     ASom    A    G        0      0        2 
  25  chr25_27875341     HCab    A    G        0      0        2 
  25  chr25_27875341     HPrz    A    G        0      0        2 
  25  chr25_27875341     ZBoe    A    G        0      0        2 
  25  chr25_27875341     ZGre    A    G        1      2        2 
  25  chr25_27875341     ZHar    A    G        0      0        2 
  25  chr25_27875341   Sample    A    G        0      0        2 
  25  chr25_27875905     AAsi    A    G        0      0        2 
  25  chr25_27875905     AKia    A    G        0      0        2 
  25  chr25_27875905     AOna    A    G        0      0        2 
  25  chr25_27875905     ASom    A    G        0      0        2 
  25  chr25_27875905     HCab    A    G        0      0        2 
  25  chr25_27875905     HPrz    A    G        0      0        2 
  25  chr25_27875905     ZBoe    A    G      0.5      1        2 
  25  chr25_27875905     ZGre    A    G        0      0        2 
  25  chr25_27875905     ZHar    A    G        0      0        2 
  25  chr25_27875905   Sample    A    G        0      0        2 
  25  chr25_27878342     AAsi    T    C        0      0        2 
  25  chr25_27878342     AKia    T    C        0      0        2 
  25  chr25_27878342     AOna    T    C        0      0        2 
  25  chr25_27878342     ASom    T    C        0      0        2 
  25  chr25_27878342     HCab    T    C        1      2        2 
  25  chr25_27878342     HPrz    T    C        1      2        2 
  25  chr25_27878342     ZBoe    T    C        0      0        2 
  25  chr25_27878342     ZGre    T    C        0      0        2 
  25  chr25_27878342     ZHar    T    C        0      0        2 
  25  chr25_27878342   Sample    T    C        1      2        2 
  25  chr25_27879105     AAsi    G    A        0      0        2 
  25  chr25_27879105     AKia    G    A        0      0        2 
  25  chr25_27879105     AOna    G    A        0      0        2 
  25  chr25_27879105     ASom    G    A        0      0        2 
  25  chr25_27879105     HCab    G    A        0      0        2 
  25  chr25_27879105     HPrz    G    A        0      0        2 
  25  chr25_27879105     ZBoe    G    A        0      0        2 
  25  chr25_27879105     ZGre    G    A      0.5      1        2 
  25  chr25_27879105     ZHar    G    A        0      0        2 
  25  chr25_27879105   Sample    G    A        0      0        2 
  25  chr25_27881118     AAsi    G    T        0      0        2 
  25  chr25_27881118     AKia    G    T        0      0        2 
  25  chr25_27881118     AOna    G    T        0      0        2 
  25  chr25_27881118     ASom    G    T        0      0        2 
  25  chr25_27881118     HCab    G    T        0      0        2 
  25  chr25_27881118     HPrz    G    T        0      0        2 
  25  chr25_27881118     ZBoe    G    T        0      0        2 
  25  chr25_27881118     ZGre    G    T        0      0        2 
  25  chr25_27881118     ZHar    G    T      0.5      1        2 
  25  chr25_27881118   Sample    G    T        0      0        2 
  25  chr25_27890496     AAsi    T    A        1      2        2 
  25  chr25_27890496     AKia    T    A        0      0        2 
  25  chr25_27890496     AOna    T    A        0      0        2 
  25  chr25_27890496     ASom    T    A        1      2        2 
  25  chr25_27890496     HCab    T    A        0      0        2 
  25  chr25_27890496     HPrz    T    A        0      0        2 
  25  chr25_27890496     ZBoe    T    A        0      0        2 
  25  chr25_27890496     ZGre    T    A        0      0        2 
  25  chr25_27890496     ZHar    T    A        0      0        2 
  25  chr25_27890496   Sample    T    A        0      0        2 
  25  chr25_27892530     AAsi    T    C        0      0        2 
  25  chr25_27892530     AKia    T    C        0      0        2 
  25  chr25_27892530     AOna    T    C        0      0        2 
  25  chr25_27892530     ASom    T    C        0      0        2 
  25  chr25_27892530     HCab    T    C        0      0        2 
  25  chr25_27892530     HPrz    T    C        0      0        2 
  25  chr25_27892530     ZBoe    T    C      0.5      1        2 
  25  chr25_27892530     ZGre    T    C        0      0        2 
  25  chr25_27892530     ZHar    T    C        0      0        2 
  25  chr25_27892530   Sample    T    C        0      0        2 
  25  chr25_27897797     AAsi    A    G        0      0        2 
  25  chr25_27897797     AKia    A    G        0      0        2 
  25  chr25_27897797     AOna    A    G        0      0        2 
  25  chr25_27897797     ASom    A    G        0      0        2 
  25  chr25_27897797     HCab    A    G        0      0        2 
  25  chr25_27897797     HPrz    A    G        0      0        2 
  25  chr25_27897797     ZBoe    A    G        0      0        2 
  25  chr25_27897797     ZGre    A    G        0      0        2 
  25  chr25_27897797     ZHar    A    G        1      2        2 
  25  chr25_27897797   Sample    A    G        0      0        2 
  25  chr25_27900661     AAsi    A    G        0      0        2 
  25  chr25_27900661     AKia    A    G        0      0        2 
  25  chr25_27900661     AOna    A    G        0      0        2 
  25  chr25_27900661     ASom    A    G        0      0        2 
  25  chr25_27900661     HCab    A    G        0      0        2 
  25  chr25_27900661     HPrz    A    G        0      0        2 
  25  chr25_27900661     ZBoe    A    G      0.5      1        2 
  25  chr25_27900661     ZGre    A    G        0      0        2 
  25  chr25_27900661     ZHar    A    G        0      0        2 
  25  chr25_27900661   Sample    A    G        0      0        2 
  25  chr25_27916542     AAsi    C    T        0      0        2 
  25  chr25_27916542     AKia    C    T        0      0        2 
  25  chr25_27916542     AOna    C    T        0      0        2 
  25  chr25_27916542     ASom    C    T        0      0        2 
  25  chr25_27916542     HCab    C    T        0      0        2 
  25  chr25_27916542     HPrz    C    T        0      0        2 
  25  chr25_27916542     ZBoe    C    T        0      0        2 
  25  chr25_27916542     ZGre    C    T        0      0        2 
  25  chr25_27916542     ZHar    C    T        1      2        2 
  25  chr25_27916542   Sample    C    T        0      0        2 
  25  chr25_27924309     AAsi    A    G        0      0        2 
  25  chr25_27924309     AKia    A    G        0      0        2 
  25  chr25_27924309     AOna    A    G        0      0        2 
  25  chr25_27924309     ASom    A    G        0      0        2 
  25  chr25_27924309     HCab    A    G      0.5      1        2 
  25  chr25_27924309     HPrz    A    G        0      0        2 
  25  chr25_27924309     ZBoe    A    G        0      0        2 
  25  chr25_27924309     ZGre    A    G        0      0        2 
  25  chr25_27924309     ZHar    A    G        0      0        2 
  25  chr25_27924309   Sample    A    G        0      0        2 
  25  chr25_27930749     AAsi    A    T      0.5      1        2 
  25  chr25_27930749     AKia    A    T        0      0        2 
  25  chr25_27930749     AOna    A    T        0      0        2 
  25  chr25_27930749     ASom    A    T        1      2        2 
  25  chr25_27930749     HCab    A    T        0      0        2 
  25  chr25_27930749     HPrz    A    T        0      0        2 
  25  chr25_27930749     ZBoe    A    T        0      0        2 
  25  chr25_27930749     ZGre    A    T        0      0        2 
  25  chr25_27930749     ZHar    A    T        0      0        2 
  25  chr25_27930749   Sample    A    T        0      0        2 
  25  chr25_27941073     AAsi    C    T        0      0        2 
  25  chr25_27941073     AKia    C    T        0      0        2 
  25  chr25_27941073     AOna    C    T        1      2        2 
  25  chr25_27941073     ASom    C    T        0      0        2 
  25  chr25_27941073     HCab    C    T        0      0        2 
  25  chr25_27941073     HPrz    C    T        0      0        2 
  25  chr25_27941073     ZBoe    C    T        0      0        2 
  25  chr25_27941073     ZGre    C    T        0      0        2 
  25  chr25_27941073     ZHar    C    T        0      0        2 
  25  chr25_27941073   Sample    C    T        0      0        2 
  25  chr25_27941114     AAsi    C    A        1      2        2 
  25  chr25_27941114     AKia    C    A        0      0        2 
  25  chr25_27941114     AOna    C    A        0      0        2 
  25  chr25_27941114     ASom    C    A        1      2        2 
  25  chr25_27941114     HCab    C    A        0      0        2 
  25  chr25_27941114     HPrz    C    A        0      0        2 
  25  chr25_27941114     ZBoe    C    A        0      0        2 
  25  chr25_27941114     ZGre    C    A        0      0        2 
  25  chr25_27941114     ZHar    C    A        0      0        2 
  25  chr25_27941114   Sample    C    A        0      0        2 
  25  chr25_27958327     AAsi    C    T        0      0        2 
  25  chr25_27958327     AKia    C    T        0      0        2 
  25  chr25_27958327     AOna    C    T        0      0        2 
  25  chr25_27958327     ASom    C    T        0      0        2 
  25  chr25_27958327     HCab    C    T        1      2        2 
  25  chr25_27958327     HPrz    C    T        1      2        2 
  25  chr25_27958327     ZBoe    C    T        0      0        2 
  25  chr25_27958327     ZGre    C    T        0      0        2 
  25  chr25_27958327     ZHar    C    T        0      0        2 
  25  chr25_27958327   Sample    C    T        1      2        2 
  25  chr25_27958390     AAsi    G    A        0      0        2 
  25  chr25_27958390     AKia    G    A        0      0        2 
  25  chr25_27958390     AOna    G    A        0      0        2 
  25  chr25_27958390     ASom    G    A        0      0        2 
  25  chr25_27958390     HCab    G    A      0.5      1        2 
  25  chr25_27958390     HPrz    G    A        0      0        2 
  25  chr25_27958390     ZBoe    G    A        1      2        2 
  25  chr25_27958390     ZGre    G    A        0      0        2 
  25  chr25_27958390     ZHar    G    A        0      0        2 
  25  chr25_27958390   Sample    G    A        0      0        2 
  25  chr25_27958481     AAsi    C    A        0      0        2 
  25  chr25_27958481     AKia    C    A        0      0        2 
  25  chr25_27958481     AOna    C    A        0      0        2 
  25  chr25_27958481     ASom    C    A        0      0        2 
  25  chr25_27958481     HCab    C    A        0      0        2 
  25  chr25_27958481     HPrz    C    A        0      0        2 
  25  chr25_27958481     ZBoe    C    A        1      2        2 
  25  chr25_27958481     ZGre    C    A        0      0        2 
  25  chr25_27958481     ZHar    C    A        1      2        2 
  25  chr25_27958481   Sample    C    A        0      0        2 
  25  chr25_27968078     AAsi    A    G        0      0        2 
  25  chr25_27968078     AKia    A    G        0      0        2 
  25  chr25_27968078     AOna    A    G        0      0        2 
  25  chr25_27968078     ASom    A    G        0      0        2 
  25  chr25_27968078     HCab    A    G        0      0        2 
  25  chr25_27968078     HPrz    A    G        0      0        2 
  25  chr25_27968078     ZBoe    A    G        0      0        2 
  25  chr25_27968078     ZGre    A    G        1      2        2 
  25  chr25_27968078     ZHar    A    G        0      0        2 
  25  chr25_27968078   Sample    A    G        0      0        2 
  25  chr25_27970072     AAsi    A    C      0.5      1        2 
  25  chr25_27970072     AKia    A    C        0      0        2 
  25  chr25_27970072     AOna    A    C        0      0        2 
  25  chr25_27970072     ASom    A    C        0      0        2 
  25  chr25_27970072     HCab    A    C        0      0        2 
  25  chr25_27970072     HPrz    A    C        0      0        2 
  25  chr25_27970072     ZBoe    A    C        0      0        2 
  25  chr25_27970072     ZGre    A    C        0      0        2 
  25  chr25_27970072     ZHar    A    C        0      0        2 
  25  chr25_27970072   Sample    A    C        0      0        2 
  25  chr25_27984499     AAsi    A    G        0      0        2 
  25  chr25_27984499     AKia    A    G        0      0        2 
  25  chr25_27984499     AOna    A    G        0      0        2 
  25  chr25_27984499     ASom    A    G        0      0        2 
  25  chr25_27984499     HCab    A    G        0      0        2 
  25  chr25_27984499     HPrz    A    G        0      0        2 
  25  chr25_27984499     ZBoe    A    G        0      0        2 
  25  chr25_27984499     ZGre    A    G        1      2        2 
  25  chr25_27984499     ZHar    A    G        0      0        2 
  25  chr25_27984499   Sample    A    G        0      0        2 
  25  chr25_27985072     AAsi    T    C      0.5      1        2 
  25  chr25_27985072     AKia    T    C        0      0        2 
  25  chr25_27985072     AOna    T    C        0      0        2 
  25  chr25_27985072     ASom    T    C        0      0        2 
  25  chr25_27985072     HCab    T    C        0      0        2 
  25  chr25_27985072     HPrz    T    C        0      0        2 
  25  chr25_27985072     ZBoe    T    C        0      0        2 
  25  chr25_27985072     ZGre    T    C        0      0        2 
  25  chr25_27985072     ZHar    T    C        0      0        2 
  25  chr25_27985072   Sample    T    C        0      0        2 
  25  chr25_27990674     AAsi    C    T        0      0        2 
  25  chr25_27990674     AKia    C    T        0      0        2 
  25  chr25_27990674     AOna    C    T        0      0        2 
  25  chr25_27990674     ASom    C    T        0      0        2 
  25  chr25_27990674     HCab    C    T        0      0        2 
  25  chr25_27990674     HPrz    C    T        0      0        2 
  25  chr25_27990674     ZBoe    C    T        1      2        2 
  25  chr25_27990674     ZGre    C    T        0      0        2 
  25  chr25_27990674     ZHar    C    T        0      0        2 
  25  chr25_27990674   Sample    C    T        0      0        2 
  25  chr25_27992700     AAsi    T    C        0      0        2 
  25  chr25_27992700     AKia    T    C        0      0        2 
  25  chr25_27992700     AOna    T    C        0      0        2 
  25  chr25_27992700     ASom    T    C        0      0        2 
  25  chr25_27992700     HCab    T    C        0      0        2 
  25  chr25_27992700     HPrz    T    C        0      0        2 
  25  chr25_27992700     ZBoe    T    C        0      0        2 
  25  chr25_27992700     ZGre    T    C      0.5      1        2 
  25  chr25_27992700     ZHar    T    C        0      0        2 
  25  chr25_27992700   Sample    T    C        0      0        2 
  25  chr25_28001418     AAsi    T    C        0      0        2 
  25  chr25_28001418     AKia    T    C        0      0        2 
  25  chr25_28001418     AOna    T    C      0.5      1        2 
  25  chr25_28001418     ASom    T    C        0      0        2 
  25  chr25_28001418     HCab    T    C        0      0        2 
  25  chr25_28001418     HPrz    T    C        0      0        2 
  25  chr25_28001418     ZBoe    T    C        0      0        2 
  25  chr25_28001418     ZGre    T    C        0      0        2 
  25  chr25_28001418     ZHar    T    C        0      0        2 
  25  chr25_28001418   Sample    T    C        0      0        2 
  25  chr25_28009812     AAsi    C    G        0      0        2 
  25  chr25_28009812     AKia    C    G        0      0        2 
  25  chr25_28009812     AOna    C    G        0      0        2 
  25  chr25_28009812     ASom    C    G        0      0        2 
  25  chr25_28009812     HCab    C    G        0      0        2 
  25  chr25_28009812     HPrz    C    G        0      0        2 
  25  chr25_28009812     ZBoe    C    G        0      0        2 
  25  chr25_28009812     ZGre    C    G      0.5      1        2 
  25  chr25_28009812     ZHar    C    G        0      0        2 
  25  chr25_28009812   Sample    C    G        0      0        2 
  25  chr25_28013941     AAsi    A    G        0      0        2 
  25  chr25_28013941     AKia    A    G        0      0        2 
  25  chr25_28013941     AOna    A    G        0      0        2 
  25  chr25_28013941     ASom    A    G        0      0        2 
  25  chr25_28013941     HCab    A    G        0      0        2 
  25  chr25_28013941     HPrz    A    G        0      0        2 
  25  chr25_28013941     ZBoe    A    G      0.5      1        2 
  25  chr25_28013941     ZGre    A    G        0      0        2 
  25  chr25_28013941     ZHar    A    G        0      0        2 
  25  chr25_28013941   Sample    A    G        0      0        2 
  25  chr25_28014234     AAsi    A    G        0      0        2 
  25  chr25_28014234     AKia    A    G        0      0        2 
  25  chr25_28014234     AOna    A    G      0.5      1        2 
  25  chr25_28014234     ASom    A    G        0      0        2 
  25  chr25_28014234     HCab    A    G        0      0        2 
  25  chr25_28014234     HPrz    A    G        0      0        2 
  25  chr25_28014234     ZBoe    A    G        0      0        2 
  25  chr25_28014234     ZGre    A    G        0      0        2 
  25  chr25_28014234     ZHar    A    G        0      0        2 
  25  chr25_28014234   Sample    A    G        0      0        2 
  25  chr25_28017525     AAsi    T    C        0      0        2 
  25  chr25_28017525     AKia    T    C        0      0        2 
  25  chr25_28017525     AOna    T    C      0.5      1        2 
  25  chr25_28017525     ASom    T    C        0      0        2 
  25  chr25_28017525     HCab    T    C        0      0        2 
  25  chr25_28017525     HPrz    T    C        0      0        2 
  25  chr25_28017525     ZBoe    T    C        0      0        2 
  25  chr25_28017525     ZGre    T    C        0      0        2 
  25  chr25_28017525     ZHar    T    C        0      0        2 
  25  chr25_28017525   Sample    T    C        0      0        2 
  25  chr25_28039339     AAsi    A    C        0      0        2 
  25  chr25_28039339     AKia    A    C        0      0        2 
  25  chr25_28039339     AOna    A    C        0      0        2 
  25  chr25_28039339     ASom    A    C        0      0        2 
  25  chr25_28039339     HCab    A    C        0      0        2 
  25  chr25_28039339     HPrz    A    C        0      0        2 
  25  chr25_28039339     ZBoe    A    C        0      0        2 
  25  chr25_28039339     ZGre    A    C        1      2        2 
  25  chr25_28039339     ZHar    A    C        0      0        2 
  25  chr25_28039339   Sample    A    C        0      0        2 
  25  chr25_28040066     AAsi    T    C        0      0        2 
  25  chr25_28040066     AKia    T    C        0      0        2 
  25  chr25_28040066     AOna    T    C        0      0        2 
  25  chr25_28040066     ASom    T    C        0      0        2 
  25  chr25_28040066     HCab    T    C        1      2        2 
  25  chr25_28040066     HPrz    T    C        1      2        2 
  25  chr25_28040066     ZBoe    T    C        0      0        2 
  25  chr25_28040066     ZGre    T    C        0      0        2 
  25  chr25_28040066     ZHar    T    C        0      0        2 
  25  chr25_28040066   Sample    T    C        1      2        2 
  25  chr25_28062763     AAsi    G    A        0      0        2 
  25  chr25_28062763     AKia    G    A        0      0        2 
  25  chr25_28062763     AOna    G    A        0      0        2 
  25  chr25_28062763     ASom    G    A        0      0        2 
  25  chr25_28062763     HCab    G    A        0      0        2 
  25  chr25_28062763     HPrz    G    A        0      0        2 
  25  chr25_28062763     ZBoe    G    A        0      0        2 
  25  chr25_28062763     ZGre    G    A        0      0        2 
  25  chr25_28062763     ZHar    G    A      0.5      1        2 
  25  chr25_28062763   Sample    G    A        0      0        2 
  25  chr25_28066114     AAsi    A    G        0      0        2 
  25  chr25_28066114     AKia    A    G        0      0        2 
  25  chr25_28066114     AOna    A    G        0      0        2 
  25  chr25_28066114     ASom    A    G        0      0        2 
  25  chr25_28066114     HCab    A    G        1      2        2 
  25  chr25_28066114     HPrz    A    G        1      2        2 
  25  chr25_28066114     ZBoe    A    G        0      0        2 
  25  chr25_28066114     ZGre    A    G        0      0        2 
  25  chr25_28066114     ZHar    A    G        0      0        2 
  25  chr25_28066114   Sample    A    G        1      2        2 
  25  chr25_28066471     AAsi    G    A        0      0        2 
  25  chr25_28066471     AKia    G    A        0      0        2 
  25  chr25_28066471     AOna    G    A        0      0        2 
  25  chr25_28066471     ASom    G    A        0      0        2 
  25  chr25_28066471     HCab    G    A        0      0        2 
  25  chr25_28066471     HPrz    G    A        0      0        2 
  25  chr25_28066471     ZBoe    G    A      0.5      1        2 
  25  chr25_28066471     ZGre    G    A        0      0        2 
  25  chr25_28066471     ZHar    G    A        0      0        2 
  25  chr25_28066471   Sample    G    A        0      0        2 
  25  chr25_28068453     AAsi    A    C        0      0        2 
  25  chr25_28068453     AKia    A    C        0      0        2 
  25  chr25_28068453     AOna    A    C        0      0        2 
  25  chr25_28068453     ASom    A    C        0      0        2 
  25  chr25_28068453     HCab    A    C        0      0        2 
  25  chr25_28068453     HPrz    A    C        0      0        2 
  25  chr25_28068453     ZBoe    A    C        0      0        2 
  25  chr25_28068453     ZGre    A    C        1      2        2 
  25  chr25_28068453     ZHar    A    C        0      0        2 
  25  chr25_28068453   Sample    A    C        0      0        2 
  25  chr25_28083010     AAsi    C    G        0      0        2 
  25  chr25_28083010     AKia    C    G        0      0        2 
  25  chr25_28083010     AOna    C    G        0      0        2 
  25  chr25_28083010     ASom    C    G        0      0        2 
  25  chr25_28083010     HCab    C    G        1      2        2 
  25  chr25_28083010     HPrz    C    G        1      2        2 
  25  chr25_28083010     ZBoe    C    G        0      0        2 
  25  chr25_28083010     ZGre    C    G        0      0        2 
  25  chr25_28083010     ZHar    C    G        0      0        2 
  25  chr25_28083010   Sample    C    G        1      2        2 
  25  chr25_28084199     AAsi    T    C        1      2        2 
  25  chr25_28084199     AKia    T    C        0      0        2 
  25  chr25_28084199     AOna    T    C        0      0        2 
  25  chr25_28084199     ASom    T    C        1      2        2 
  25  chr25_28084199     HCab    T    C        0      0        2 
  25  chr25_28084199     HPrz    T    C        0      0        2 
  25  chr25_28084199     ZBoe    T    C        0      0        2 
  25  chr25_28084199     ZGre    T    C        0      0        2 
  25  chr25_28084199     ZHar    T    C        0      0        2 
  25  chr25_28084199   Sample    T    C        0      0        2 
  25  chr25_28094957     AAsi    G    A        0      0        2 
  25  chr25_28094957     AKia    G    A        0      0        2 
  25  chr25_28094957     AOna    G    A        0      0        2 
  25  chr25_28094957     ASom    G    A        0      0        2 
  25  chr25_28094957     HCab    G    A        0      0        2 
  25  chr25_28094957     HPrz    G    A      0.5      1        2 
  25  chr25_28094957     ZBoe    G    A        0      0        2 
  25  chr25_28094957     ZGre    G    A        0      0        2 
  25  chr25_28094957     ZHar    G    A        0      0        2 
  25  chr25_28094957   Sample    G    A        0      0        2 
  25  chr25_28097426     AAsi    T    C        0      0        2 
  25  chr25_28097426     AKia    T    C        0      0        2 
  25  chr25_28097426     AOna    T    C        0      0        2 
  25  chr25_28097426     ASom    T    C        0      0        2 
  25  chr25_28097426     HCab    T    C        1      2        2 
  25  chr25_28097426     HPrz    T    C        1      2        2 
  25  chr25_28097426     ZBoe    T    C        0      0        2 
  25  chr25_28097426     ZGre    T    C        0      0        2 
  25  chr25_28097426     ZHar    T    C        0      0        2 
  25  chr25_28097426   Sample    T    C        1      2        2 
  25  chr25_28101633     AAsi    G    A        0      0        2 
  25  chr25_28101633     AKia    G    A        0      0        2 
  25  chr25_28101633     AOna    G    A        0      0        2 
  25  chr25_28101633     ASom    G    A        0      0        2 
  25  chr25_28101633     HCab    G    A      0.5      1        2 
  25  chr25_28101633     HPrz    G    A        0      0        2 
  25  chr25_28101633     ZBoe    G    A        0      0        2 
  25  chr25_28101633     ZGre    G    A        0      0        2 
  25  chr25_28101633     ZHar    G    A        0      0        2 
  25  chr25_28101633   Sample    G    A        0      0        2 
  25  chr25_28103184     AAsi    A    G        0      0        2 
  25  chr25_28103184     AKia    A    G        0      0        2 
  25  chr25_28103184     AOna    A    G        0      0        2 
  25  chr25_28103184     ASom    A    G        0      0        2 
  25  chr25_28103184     HCab    A    G        1      2        2 
  25  chr25_28103184     HPrz    A    G        1      2        2 
  25  chr25_28103184     ZBoe    A    G        0      0        2 
  25  chr25_28103184     ZGre    A    G        0      0        2 
  25  chr25_28103184     ZHar    A    G        0      0        2 
  25  chr25_28103184   Sample    A    G        1      2        2 
  25  chr25_28106103     AAsi    C    G        0      0        2 
  25  chr25_28106103     AKia    C    G        0      0        2 
  25  chr25_28106103     AOna    C    G        0      0        2 
  25  chr25_28106103     ASom    C    G        0      0        2 
  25  chr25_28106103     HCab    C    G        1      2        2 
  25  chr25_28106103     HPrz    C    G        1      2        2 
  25  chr25_28106103     ZBoe    C    G        0      0        2 
  25  chr25_28106103     ZGre    C    G        0      0        2 
  25  chr25_28106103     ZHar    C    G        0      0        2 
  25  chr25_28106103   Sample    C    G        1      2        2 
  25  chr25_28111671     AAsi    C    T        0      0        2 
  25  chr25_28111671     AKia    C    T        0      0        2 
  25  chr25_28111671     AOna    C    T        0      0        2 
  25  chr25_28111671     ASom    C    T        0      0        2 
  25  chr25_28111671     HCab    C    T      0.5      1        2 
  25  chr25_28111671     HPrz    C    T        0      0        2 
  25  chr25_28111671     ZBoe    C    T        0      0        2 
  25  chr25_28111671     ZGre    C    T        0      0        2 
  25  chr25_28111671     ZHar    C    T        0      0        2 
  25  chr25_28111671   Sample    C    T        1      2        2 
  25  chr25_28113746     AAsi    C    T        0      0        2 
  25  chr25_28113746     AKia    C    T        0      0        2 
  25  chr25_28113746     AOna    C    T        0      0        2 
  25  chr25_28113746     ASom    C    T        0      0        2 
  25  chr25_28113746     HCab    C    T        1      2        2 
  25  chr25_28113746     HPrz    C    T        1      2        2 
  25  chr25_28113746     ZBoe    C    T        0      0        2 
  25  chr25_28113746     ZGre    C    T        0      0        2 
  25  chr25_28113746     ZHar    C    T        0      0        2 
  25  chr25_28113746   Sample    C    T        1      2        2 
  25  chr25_28123978     AAsi    T    C        1      2        2 
  25  chr25_28123978     AKia    T    C        0      0        2 
  25  chr25_28123978     AOna    T    C        0      0        2 
  25  chr25_28123978     ASom    T    C        1      2        2 
  25  chr25_28123978     HCab    T    C        0      0        2 
  25  chr25_28123978     HPrz    T    C        0      0        2 
  25  chr25_28123978     ZBoe    T    C        0      0        2 
  25  chr25_28123978     ZGre    T    C        0      0        2 
  25  chr25_28123978     ZHar    T    C        0      0        2 
  25  chr25_28123978   Sample    T    C        0      0        2 
  25  chr25_28126371     AAsi    T    C        0      0        2 
  25  chr25_28126371     AKia    T    C        0      0        2 
  25  chr25_28126371     AOna    T    C      0.5      1        2 
  25  chr25_28126371     ASom    T    C        0      0        2 
  25  chr25_28126371     HCab    T    C        0      0        2 
  25  chr25_28126371     HPrz    T    C        0      0        2 
  25  chr25_28126371     ZBoe    T    C        1      2        2 
  25  chr25_28126371     ZGre    T    C        0      0        2 
  25  chr25_28126371     ZHar    T    C        0      0        2 
  25  chr25_28126371   Sample    T    C        0      0        2 
  25  chr25_28129626     AAsi    A    C        0      0        2 
  25  chr25_28129626     AKia    A    C        0      0        2 
  25  chr25_28129626     AOna    A    C        0      0        2 
  25  chr25_28129626     ASom    A    C        0      0        2 
  25  chr25_28129626     HCab    A    C        0      0        2 
  25  chr25_28129626     HPrz    A    C        0      0        2 
  25  chr25_28129626     ZBoe    A    C        0      0        2 
  25  chr25_28129626     ZGre    A    C        1      2        2 
  25  chr25_28129626     ZHar    A    C        0      0        2 
  25  chr25_28129626   Sample    A    C        0      0        2 
  25  chr25_28130928     AAsi    A    T        0      0        2 
  25  chr25_28130928     AKia    A    T        0      0        2 
  25  chr25_28130928     AOna    A    T        0      0        2 
  25  chr25_28130928     ASom    A    T        0      0        2 
  25  chr25_28130928     HCab    A    T        0      0        2 
  25  chr25_28130928     HPrz    A    T        0      0        2 
  25  chr25_28130928     ZBoe    A    T        0      0        2 
  25  chr25_28130928     ZGre    A    T        1      2        2 
  25  chr25_28130928     ZHar    A    T        0      0        2 
  25  chr25_28130928   Sample    A    T        0      0        2 
  25  chr25_28132789     AAsi    T    C        0      0        2 
  25  chr25_28132789     AKia    T    C        0      0        2 
  25  chr25_28132789     AOna    T    C        0      0        2 
  25  chr25_28132789     ASom    T    C        0      0        2 
  25  chr25_28132789     HCab    T    C        0      0        2 
  25  chr25_28132789     HPrz    T    C        0      0        2 
  25  chr25_28132789     ZBoe    T    C        0      0        2 
  25  chr25_28132789     ZGre    T    C        0      0        2 
  25  chr25_28132789     ZHar    T    C        1      2        2 
  25  chr25_28132789   Sample    T    C        0      0        2 
  25  chr25_28134976     AAsi    T    C        0      0        2 
  25  chr25_28134976     AKia    T    C        0      0        2 
  25  chr25_28134976     AOna    T    C      0.5      1        2 
  25  chr25_28134976     ASom    T    C        0      0        2 
  25  chr25_28134976     HCab    T    C        0      0        2 
  25  chr25_28134976     HPrz    T    C        0      0        2 
  25  chr25_28134976     ZBoe    T    C        0      0        2 
  25  chr25_28134976     ZGre    T    C        0      0        2 
  25  chr25_28134976     ZHar    T    C        0      0        2 
  25  chr25_28134976   Sample    T    C        0      0        2 
  25  chr25_28136540     AAsi    A    C        0      0        2 
  25  chr25_28136540     AKia    A    C        0      0        2 
  25  chr25_28136540     AOna    A    C        0      0        2 
  25  chr25_28136540     ASom    A    C        0      0        2 
  25  chr25_28136540     HCab    A    C        1      2        2 
  25  chr25_28136540     HPrz    A    C        1      2        2 
  25  chr25_28136540     ZBoe    A    C        0      0        2 
  25  chr25_28136540     ZGre    A    C        0      0        2 
  25  chr25_28136540     ZHar    A    C        0      0        2 
  25  chr25_28136540   Sample    A    C        1      2        2 
  25  chr25_28139598     AAsi    G    A        0      0        2 
  25  chr25_28139598     AKia    G    A        0      0        2 
  25  chr25_28139598     AOna    G    A        0      0        2 
  25  chr25_28139598     ASom    G    A        0      0        2 
  25  chr25_28139598     HCab    G    A        1      2        2 
  25  chr25_28139598     HPrz    G    A      0.5      1        2 
  25  chr25_28139598     ZBoe    G    A        0      0        2 
  25  chr25_28139598     ZGre    G    A        0      0        2 
  25  chr25_28139598     ZHar    G    A        0      0        2 
  25  chr25_28139598   Sample    G    A        1      2        2 
  25  chr25_28142388     AAsi    C    T        0      0        2 
  25  chr25_28142388     AKia    C    T        0      0        2 
  25  chr25_28142388     AOna    C    T        0      0        2 
  25  chr25_28142388     ASom    C    T        0      0        2 
  25  chr25_28142388     HCab    C    T        1      2        2 
  25  chr25_28142388     HPrz    C    T      0.5      1        2 
  25  chr25_28142388     ZBoe    C    T        0      0        2 
  25  chr25_28142388     ZGre    C    T        0      0        2 
  25  chr25_28142388     ZHar    C    T        0      0        2 
  25  chr25_28142388   Sample    C    T        1      2        2 
  25  chr25_28148856     AAsi    G    A        0      0        2 
  25  chr25_28148856     AKia    G    A        0      0        2 
  25  chr25_28148856     AOna    G    A      0.5      1        2 
  25  chr25_28148856     ASom    G    A        0      0        2 
  25  chr25_28148856     HCab    G    A        0      0        2 
  25  chr25_28148856     HPrz    G    A        0      0        2 
  25  chr25_28148856     ZBoe    G    A        0      0        2 
  25  chr25_28148856     ZGre    G    A        0      0        2 
  25  chr25_28148856     ZHar    G    A        0      0        2 
  25  chr25_28148856   Sample    G    A        0      0        2 
  25  chr25_28153789     AAsi    C    G        0      0        2 
  25  chr25_28153789     AKia    C    G        0      0        2 
  25  chr25_28153789     AOna    C    G        0      0        2 
  25  chr25_28153789     ASom    C    G        0      0        2 
  25  chr25_28153789     HCab    C    G        1      2        2 
  25  chr25_28153789     HPrz    C    G        1      2        2 
  25  chr25_28153789     ZBoe    C    G        0      0        2 
  25  chr25_28153789     ZGre    C    G        0      0        2 
  25  chr25_28153789     ZHar    C    G        0      0        2 
  25  chr25_28153789   Sample    C    G        1      2        2 
  25  chr25_28167726     AAsi    C    T        0      0        2 
  25  chr25_28167726     AKia    C    T      0.5      1        2 
  25  chr25_28167726     AOna    C    T      0.5      1        2 
  25  chr25_28167726     ASom    C    T        0      0        2 
  25  chr25_28167726     HCab    C    T        1      2        2 
  25  chr25_28167726     HPrz    C    T        1      2        2 
  25  chr25_28167726     ZBoe    C    T        0      0        2 
  25  chr25_28167726     ZGre    C    T        0      0        2 
  25  chr25_28167726     ZHar    C    T        0      0        2 
  25  chr25_28167726   Sample    C    T        1      2        2 
  25  chr25_28169699     AAsi    C    T        0      0        2 
  25  chr25_28169699     AKia    C    T        0      0        2 
  25  chr25_28169699     AOna    C    T        0      0        2 
  25  chr25_28169699     ASom    C    T        0      0        2 
  25  chr25_28169699     HCab    C    T        1      2        2 
  25  chr25_28169699     HPrz    C    T        1      2        2 
  25  chr25_28169699     ZBoe    C    T        0      0        2 
  25  chr25_28169699     ZGre    C    T        0      0        2 
  25  chr25_28169699     ZHar    C    T        0      0        2 
  25  chr25_28169699   Sample    C    T        1      2        2 
  25  chr25_28170673     AAsi    A    T        0      0        2 
  25  chr25_28170673     AKia    A    T        0      0        2 
  25  chr25_28170673     AOna    A    T      0.5      1        2 
  25  chr25_28170673     ASom    A    T        0      0        2 
  25  chr25_28170673     HCab    A    T        0      0        2 
  25  chr25_28170673     HPrz    A    T        0      0        2 
  25  chr25_28170673     ZBoe    A    T        0      0        2 
  25  chr25_28170673     ZGre    A    T        0      0        2 
  25  chr25_28170673     ZHar    A    T        0      0        2 
  25  chr25_28170673   Sample    A    T        0      0        2 
  25  chr25_28172718     AAsi    G    A        0      0        2 
  25  chr25_28172718     AKia    G    A        0      0        2 
  25  chr25_28172718     AOna    G    A        0      0        2 
  25  chr25_28172718     ASom    G    A        0      0        2 
  25  chr25_28172718     HCab    G    A        0      0        2 
  25  chr25_28172718     HPrz    G    A        0      0        2 
  25  chr25_28172718     ZBoe    G    A      0.5      1        2 
  25  chr25_28172718     ZGre    G    A        0      0        2 
  25  chr25_28172718     ZHar    G    A        0      0        2 
  25  chr25_28172718   Sample    G    A        0      0        2 
  25  chr25_28175622     AAsi    C    T        0      0        2 
  25  chr25_28175622     AKia    C    T        0      0        2 
  25  chr25_28175622     AOna    C    T        0      0        2 
  25  chr25_28175622     ASom    C    T        0      0        2 
  25  chr25_28175622     HCab    C    T        1      2        2 
  25  chr25_28175622     HPrz    C    T        1      2        2 
  25  chr25_28175622     ZBoe    C    T        0      0        2 
  25  chr25_28175622     ZGre    C    T        0      0        2 
  25  chr25_28175622     ZHar    C    T        0      0        2 
  25  chr25_28175622   Sample    C    T        1      2        2 
  25  chr25_28178099     AAsi    T    C        0      0        2 
  25  chr25_28178099     AKia    T    C        0      0        2 
  25  chr25_28178099     AOna    T    C        0      0        2 
  25  chr25_28178099     ASom    T    C        0      0        2 
  25  chr25_28178099     HCab    T    C        0      0        2 
  25  chr25_28178099     HPrz    T    C      0.5      1        2 
  25  chr25_28178099     ZBoe    T    C        0      0        2 
  25  chr25_28178099     ZGre    T    C        0      0        2 
  25  chr25_28178099     ZHar    T    C        0      0        2 
  25  chr25_28178099   Sample    T    C        0      0        2 
  25  chr25_28181996     AAsi    G    A        0      0        2 
  25  chr25_28181996     AKia    G    A        0      0        2 
  25  chr25_28181996     AOna    G    A        0      0        2 
  25  chr25_28181996     ASom    G    A        0      0        2 
  25  chr25_28181996     HCab    G    A        1      2        2 
  25  chr25_28181996     HPrz    G    A        1      2        2 
  25  chr25_28181996     ZBoe    G    A        0      0        2 
  25  chr25_28181996     ZGre    G    A        0      0        2 
  25  chr25_28181996     ZHar    G    A        0      0        2 
  25  chr25_28181996   Sample    G    A        1      2        2 
  25  chr25_28187376     AAsi    T    C        0      0        2 
  25  chr25_28187376     AKia    T    C        0      0        2 
  25  chr25_28187376     AOna    T    C        0      0        2 
  25  chr25_28187376     ASom    T    C        0      0        2 
  25  chr25_28187376     HCab    T    C        0      0        2 
  25  chr25_28187376     HPrz    T    C        0      0        2 
  25  chr25_28187376     ZBoe    T    C        0      0        2 
  25  chr25_28187376     ZGre    T    C        1      2        2 
  25  chr25_28187376     ZHar    T    C        0      0        2 
  25  chr25_28187376   Sample    T    C        0      0        2 
  25  chr25_28190616     AAsi    C    A        0      0        2 
  25  chr25_28190616     AKia    C    A        0      0        2 
  25  chr25_28190616     AOna    C    A        0      0        2 
  25  chr25_28190616     ASom    C    A        0      0        2 
  25  chr25_28190616     HCab    C    A        1      2        2 
  25  chr25_28190616     HPrz    C    A        1      2        2 
  25  chr25_28190616     ZBoe    C    A        0      0        2 
  25  chr25_28190616     ZGre    C    A        0      0        2 
  25  chr25_28190616     ZHar    C    A        0      0        2 
  25  chr25_28190616   Sample    C    A        1      2        2 
  25  chr25_28196020     AAsi    C    G        0      0        2 
  25  chr25_28196020     AKia    C    G        0      0        2 
  25  chr25_28196020     AOna    C    G        0      0        2 
  25  chr25_28196020     ASom    C    G        0      0        2 
  25  chr25_28196020     HCab    C    G        0      0        2 
  25  chr25_28196020     HPrz    C    G        0      0        2 
  25  chr25_28196020     ZBoe    C    G        0      0        2 
  25  chr25_28196020     ZGre    C    G        0      0        2 
  25  chr25_28196020     ZHar    C    G        1      2        2 
  25  chr25_28196020   Sample    C    G        0      0        2 
  25  chr25_28196208     AAsi    G    A        0      0        2 
  25  chr25_28196208     AKia    G    A        0      0        2 
  25  chr25_28196208     AOna    G    A        0      0        2 
  25  chr25_28196208     ASom    G    A        0      0        2 
  25  chr25_28196208     HCab    G    A        0      0        2 
  25  chr25_28196208     HPrz    G    A        0      0        2 
  25  chr25_28196208     ZBoe    G    A        0      0        2 
  25  chr25_28196208     ZGre    G    A        1      2        2 
  25  chr25_28196208     ZHar    G    A        0      0        2 
  25  chr25_28196208   Sample    G    A        0      0        2 
  25  chr25_28199647     AAsi    G    A        0      0        2 
  25  chr25_28199647     AKia    G    A        0      0        2 
  25  chr25_28199647     AOna    G    A        1      2        2 
  25  chr25_28199647     ASom    G    A        0      0        2 
  25  chr25_28199647     HCab    G    A        0      0        2 
  25  chr25_28199647     HPrz    G    A        0      0        2 
  25  chr25_28199647     ZBoe    G    A        0      0        2 
  25  chr25_28199647     ZGre    G    A        0      0        2 
  25  chr25_28199647     ZHar    G    A        0      0        2 
  25  chr25_28199647   Sample    G    A        0      0        2 
  25  chr25_28199962     AAsi    A    T        0      0        2 
  25  chr25_28199962     AKia    A    T        0      0        2 
  25  chr25_28199962     AOna    A    T        0      0        2 
  25  chr25_28199962     ASom    A    T        0      0        2 
  25  chr25_28199962     HCab    A    T        1      2        2 
  25  chr25_28199962     HPrz    A    T        1      2        2 
  25  chr25_28199962     ZBoe    A    T        0      0        2 
  25  chr25_28199962     ZGre    A    T        0      0        2 
  25  chr25_28199962     ZHar    A    T        0      0        2 
  25  chr25_28199962   Sample    A    T        1      2        2 
  25  chr25_28201257     AAsi    T    G        0      0        2 
  25  chr25_28201257     AKia    T    G        0      0        2 
  25  chr25_28201257     AOna    T    G        0      0        2 
  25  chr25_28201257     ASom    T    G        0      0        2 
  25  chr25_28201257     HCab    T    G        1      2        2 
  25  chr25_28201257     HPrz    T    G        1      2        2 
  25  chr25_28201257     ZBoe    T    G        0      0        2 
  25  chr25_28201257     ZGre    T    G        0      0        2 
  25  chr25_28201257     ZHar    T    G        0      0        2 
  25  chr25_28201257   Sample    T    G        1      2        2 
  25  chr25_28201572     AAsi    C    G        0      0        2 
  25  chr25_28201572     AKia    C    G        0      0        2 
  25  chr25_28201572     AOna    C    G        0      0        2 
  25  chr25_28201572     ASom    C    G        0      0        2 
  25  chr25_28201572     HCab    C    G        0      0        2 
  25  chr25_28201572     HPrz    C    G        0      0        2 
  25  chr25_28201572     ZBoe    C    G        1      2        2 
  25  chr25_28201572     ZGre    C    G        1      2        2 
  25  chr25_28201572     ZHar    C    G        1      2        2 
  25  chr25_28201572   Sample    C    G        0      0        2 
  25  chr25_28202632     AAsi    A    G        1      2        2 
  25  chr25_28202632     AKia    A    G        0      0        2 
  25  chr25_28202632     AOna    A    G        0      0        2 
  25  chr25_28202632     ASom    A    G        1      2        2 
  25  chr25_28202632     HCab    A    G        0      0        2 
  25  chr25_28202632     HPrz    A    G        0      0        2 
  25  chr25_28202632     ZBoe    A    G        0      0        2 
  25  chr25_28202632     ZGre    A    G        0      0        2 
  25  chr25_28202632     ZHar    A    G        0      0        2 
  25  chr25_28202632   Sample    A    G        0      0        2 
  25  chr25_28203279     AAsi    A    G        0      0        2 
  25  chr25_28203279     AKia    A    G        0      0        2 
  25  chr25_28203279     AOna    A    G        0      0        2 
  25  chr25_28203279     ASom    A    G        0      0        2 
  25  chr25_28203279     HCab    A    G        0      0        2 
  25  chr25_28203279     HPrz    A    G        0      0        2 
  25  chr25_28203279     ZBoe    A    G        0      0        2 
  25  chr25_28203279     ZGre    A    G      0.5      1        2 
  25  chr25_28203279     ZHar    A    G        0      0        2 
  25  chr25_28203279   Sample    A    G        0      0        2 
  25  chr25_28203621     AAsi    T    C        0      0        2 
  25  chr25_28203621     AKia    T    C        0      0        2 
  25  chr25_28203621     AOna    T    C        0      0        2 
  25  chr25_28203621     ASom    T    C        0      0        2 
  25  chr25_28203621     HCab    T    C        0      0        2 
  25  chr25_28203621     HPrz    T    C      0.5      1        2 
  25  chr25_28203621     ZBoe    T    C        0      0        2 
  25  chr25_28203621     ZGre    T    C        0      0        2 
  25  chr25_28203621     ZHar    T    C        0      0        2 
  25  chr25_28203621   Sample    T    C        0      0        2 
  25  chr25_28204053     AAsi    G    A        0      0        2 
  25  chr25_28204053     AKia    G    A        0      0        2 
  25  chr25_28204053     AOna    G    A        0      0        2 
  25  chr25_28204053     ASom    G    A        0      0        2 
  25  chr25_28204053     HCab    G    A        0      0        2 
  25  chr25_28204053     HPrz    G    A        0      0        2 
  25  chr25_28204053     ZBoe    G    A        0      0        2 
  25  chr25_28204053     ZGre    G    A        1      2        2 
  25  chr25_28204053     ZHar    G    A        0      0        2 
  25  chr25_28204053   Sample    G    A        0      0        2 
  25  chr25_28206671     AAsi    G    A        0      0        2 
  25  chr25_28206671     AKia    G    A        0      0        2 
  25  chr25_28206671     AOna    G    A      0.5      1        2 
  25  chr25_28206671     ASom    G    A        0      0        2 
  25  chr25_28206671     HCab    G    A        0      0        2 
  25  chr25_28206671     HPrz    G    A        0      0        2 
  25  chr25_28206671     ZBoe    G    A        0      0        2 
  25  chr25_28206671     ZGre    G    A        0      0        2 
  25  chr25_28206671     ZHar    G    A        0      0        2 
  25  chr25_28206671   Sample    G    A        0      0        2 
  25  chr25_28206955     AAsi    C    T        0      0        2 
  25  chr25_28206955     AKia    C    T        0      0        2 
  25  chr25_28206955     AOna    C    T        0      0        2 
  25  chr25_28206955     ASom    C    T        0      0        2 
  25  chr25_28206955     HCab    C    T        0      0        2 
  25  chr25_28206955     HPrz    C    T        0      0        2 
  25  chr25_28206955     ZBoe    C    T        0      0        2 
  25  chr25_28206955     ZGre    C    T        0      0        2 
  25  chr25_28206955     ZHar    C    T        1      2        2 
  25  chr25_28206955   Sample    C    T        0      0        2 
  25  chr25_28208981     AAsi    A    G        0      0        2 
  25  chr25_28208981     AKia    A    G        0      0        2 
  25  chr25_28208981     AOna    A    G        0      0        2 
  25  chr25_28208981     ASom    A    G        0      0        2 
  25  chr25_28208981     HCab    A    G        0      0        2 
  25  chr25_28208981     HPrz    A    G        0      0        2 
  25  chr25_28208981     ZBoe    A    G        0      0        2 
  25  chr25_28208981     ZGre    A    G        0      0        2 
  25  chr25_28208981     ZHar    A    G        1      2        2 
  25  chr25_28208981   Sample    A    G        0      0        2 
  25  chr25_28213644     AAsi    C    T        0      0        2 
  25  chr25_28213644     AKia    C    T        0      0        2 
  25  chr25_28213644     AOna    C    T      0.5      1        2 
  25  chr25_28213644     ASom    C    T        0      0        2 
  25  chr25_28213644     HCab    C    T        0      0        2 
  25  chr25_28213644     HPrz    C    T        0      0        2 
  25  chr25_28213644     ZBoe    C    T        0      0        2 
  25  chr25_28213644     ZGre    C    T        0      0        2 
  25  chr25_28213644     ZHar    C    T        0      0        2 
  25  chr25_28213644   Sample    C    T        0      0        2 
  25  chr25_28224293     AAsi    C    T        0      0        2 
  25  chr25_28224293     AKia    C    T        0      0        2 
  25  chr25_28224293     AOna    C    T        0      0        2 
  25  chr25_28224293     ASom    C    T        0      0        2 
  25  chr25_28224293     HCab    C    T        0      0        2 
  25  chr25_28224293     HPrz    C    T        0      0        2 
  25  chr25_28224293     ZBoe    C    T        0      0        2 
  25  chr25_28224293     ZGre    C    T        0      0        2 
  25  chr25_28224293     ZHar    C    T        1      2        2 
  25  chr25_28224293   Sample    C    T        0      0        2 
  25  chr25_28225740     AAsi    A    G        0      0        2 
  25  chr25_28225740     AKia    A    G        0      0        2 
  25  chr25_28225740     AOna    A    G      0.5      1        2 
  25  chr25_28225740     ASom    A    G        0      0        2 
  25  chr25_28225740     HCab    A    G        0      0        2 
  25  chr25_28225740     HPrz    A    G        0      0        2 
  25  chr25_28225740     ZBoe    A    G        0      0        2 
  25  chr25_28225740     ZGre    A    G        0      0        2 
  25  chr25_28225740     ZHar    A    G        0      0        2 
  25  chr25_28225740   Sample    A    G        0      0        2 
  25  chr25_28230658     AAsi    A    G        0      0        2 
  25  chr25_28230658     AKia    A    G        0      0        2 
  25  chr25_28230658     AOna    A    G        0      0        2 
  25  chr25_28230658     ASom    A    G        0      0        2 
  25  chr25_28230658     HCab    A    G        0      0        2 
  25  chr25_28230658     HPrz    A    G        0      0        2 
  25  chr25_28230658     ZBoe    A    G        0      0        2 
  25  chr25_28230658     ZGre    A    G        1      2        2 
  25  chr25_28230658     ZHar    A    G        0      0        2 
  25  chr25_28230658   Sample    A    G        0      0        2 
  25  chr25_28239470     AAsi    A    G        0      0        2 
  25  chr25_28239470     AKia    A    G      0.5      1        2 
  25  chr25_28239470     AOna    A    G        0      0        2 
  25  chr25_28239470     ASom    A    G        0      0        2 
  25  chr25_28239470     HCab    A    G        0      0        2 
  25  chr25_28239470     HPrz    A    G        0      0        2 
  25  chr25_28239470     ZBoe    A    G        0      0        2 
  25  chr25_28239470     ZGre    A    G        0      0        2 
  25  chr25_28239470     ZHar    A    G        0      0        2 
  25  chr25_28239470   Sample    A    G        0      0        2 
  25  chr25_28239692     AAsi    C    T        0      0        2 
  25  chr25_28239692     AKia    C    T      0.5      1        2 
  25  chr25_28239692     AOna    C    T        0      0        2 
  25  chr25_28239692     ASom    C    T        0      0        2 
  25  chr25_28239692     HCab    C    T        0      0        2 
  25  chr25_28239692     HPrz    C    T        0      0        2 
  25  chr25_28239692     ZBoe    C    T        0      0        2 
  25  chr25_28239692     ZGre    C    T        0      0        2 
  25  chr25_28239692     ZHar    C    T        0      0        2 
  25  chr25_28239692   Sample    C    T        0      0        2 
  25  chr25_28240962     AAsi    A    G        0      0        2 
  25  chr25_28240962     AKia    A    G        0      0        2 
  25  chr25_28240962     AOna    A    G        0      0        2 
  25  chr25_28240962     ASom    A    G        0      0        2 
  25  chr25_28240962     HCab    A    G        0      0        2 
  25  chr25_28240962     HPrz    A    G        0      0        2 
  25  chr25_28240962     ZBoe    A    G        0      0        2 
  25  chr25_28240962     ZGre    A    G        1      2        2 
  25  chr25_28240962     ZHar    A    G        0      0        2 
  25  chr25_28240962   Sample    A    G        0      0        2 
  25  chr25_28241850     AAsi    A    C        0      0        2 
  25  chr25_28241850     AKia    A    C        0      0        2 
  25  chr25_28241850     AOna    A    C        0      0        2 
  25  chr25_28241850     ASom    A    C        0      0        2 
  25  chr25_28241850     HCab    A    C        1      2        2 
  25  chr25_28241850     HPrz    A    C        1      2        2 
  25  chr25_28241850     ZBoe    A    C        0      0        2 
  25  chr25_28241850     ZGre    A    C        0      0        2 
  25  chr25_28241850     ZHar    A    C        0      0        2 
  25  chr25_28241850   Sample    A    C        0      0        2 
  25  chr25_28248506     AAsi    G    C        0      0        2 
  25  chr25_28248506     AKia    G    C        0      0        2 
  25  chr25_28248506     AOna    G    C        0      0        2 
  25  chr25_28248506     ASom    G    C        0      0        2 
  25  chr25_28248506     HCab    G    C        1      2        2 
  25  chr25_28248506     HPrz    G    C      0.5      1        2 
  25  chr25_28248506     ZBoe    G    C        0      0        2 
  25  chr25_28248506     ZGre    G    C        0      0        2 
  25  chr25_28248506     ZHar    G    C        0      0        2 
  25  chr25_28248506   Sample    G    C        1      2        2 
  25  chr25_28250052     AAsi    C    T        0      0        2 
  25  chr25_28250052     AKia    C    T        0      0        2 
  25  chr25_28250052     AOna    C    T        0      0        2 
  25  chr25_28250052     ASom    C    T        0      0        2 
  25  chr25_28250052     HCab    C    T        1      2        2 
  25  chr25_28250052     HPrz    C    T        1      2        2 
  25  chr25_28250052     ZBoe    C    T        0      0        2 
  25  chr25_28250052     ZGre    C    T        0      0        2 
  25  chr25_28250052     ZHar    C    T        0      0        2 
  25  chr25_28250052   Sample    C    T        1      2        2 
  25  chr25_28254008     AAsi    T    G        0      0        2 
  25  chr25_28254008     AKia    T    G        0      0        2 
  25  chr25_28254008     AOna    T    G        0      0        2 
  25  chr25_28254008     ASom    T    G        0      0        2 
  25  chr25_28254008     HCab    T    G        0      0        2 
  25  chr25_28254008     HPrz    T    G        0      0        2 
  25  chr25_28254008     ZBoe    T    G        0      0        2 
  25  chr25_28254008     ZGre    T    G      0.5      1        2 
  25  chr25_28254008     ZHar    T    G        0      0        2 
  25  chr25_28254008   Sample    T    G        0      0        2 
  25  chr25_28257016     AAsi    T    C        0      0        2 
  25  chr25_28257016     AKia    T    C        0      0        2 
  25  chr25_28257016     AOna    T    C        0      0        2 
  25  chr25_28257016     ASom    T    C        0      0        2 
  25  chr25_28257016     HCab    T    C        0      0        2 
  25  chr25_28257016     HPrz    T    C        0      0        2 
  25  chr25_28257016     ZBoe    T    C      0.5      1        2 
  25  chr25_28257016     ZGre    T    C        0      0        2 
  25  chr25_28257016     ZHar    T    C        0      0        2 
  25  chr25_28257016   Sample    T    C        0      0        2 
  25  chr25_28257708     AAsi    T    C        0      0        2 
  25  chr25_28257708     AKia    T    C        0      0        2 
  25  chr25_28257708     AOna    T    C        0      0        2 
  25  chr25_28257708     ASom    T    C        0      0        2 
  25  chr25_28257708     HCab    T    C        0      0        2 
  25  chr25_28257708     HPrz    T    C        0      0        2 
  25  chr25_28257708     ZBoe    T    C        0      0        2 
  25  chr25_28257708     ZGre    T    C      0.5      1        2 
  25  chr25_28257708     ZHar    T    C        0      0        2 
  25  chr25_28257708   Sample    T    C        0      0        2 
  25  chr25_28258968     AAsi    C    T        0      0        2 
  25  chr25_28258968     AKia    C    T        0      0        2 
  25  chr25_28258968     AOna    C    T        0      0        2 
  25  chr25_28258968     ASom    C    T        0      0        2 
  25  chr25_28258968     HCab    C    T        0      0        2 
  25  chr25_28258968     HPrz    C    T        0      0        2 
  25  chr25_28258968     ZBoe    C    T      0.5      1        2 
  25  chr25_28258968     ZGre    C    T        0      0        2 
  25  chr25_28258968     ZHar    C    T        0      0        2 
  25  chr25_28258968   Sample    C    T        0      0        2 
  25  chr25_28262542     AAsi    A    C        0      0        2 
  25  chr25_28262542     AKia    A    C        0      0        2 
  25  chr25_28262542     AOna    A    C        0      0        2 
  25  chr25_28262542     ASom    A    C        0      0        2 
  25  chr25_28262542     HCab    A    C        0      0        2 
  25  chr25_28262542     HPrz    A    C        0      0        2 
  25  chr25_28262542     ZBoe    A    C        0      0        2 
  25  chr25_28262542     ZGre    A    C        1      2        2 
  25  chr25_28262542     ZHar    A    C        0      0        2 
  25  chr25_28262542   Sample    A    C        0      0        2 
  25  chr25_28262636     AAsi    A    C        0      0        2 
  25  chr25_28262636     AKia    A    C        0      0        2 
  25  chr25_28262636     AOna    A    C        0      0        2 
  25  chr25_28262636     ASom    A    C        0      0        2 
  25  chr25_28262636     HCab    A    C        0      0        2 
  25  chr25_28262636     HPrz    A    C        0      0        2 
  25  chr25_28262636     ZBoe    A    C        0      0        2 
  25  chr25_28262636     ZGre    A    C        0      0        2 
  25  chr25_28262636     ZHar    A    C        1      2        2 
  25  chr25_28262636   Sample    A    C        0      0        2 
  25  chr25_28264897     AAsi    A    C        0      0        2 
  25  chr25_28264897     AKia    A    C      0.5      1        2 
  25  chr25_28264897     AOna    A    C        1      2        2 
  25  chr25_28264897     ASom    A    C        0      0        2 
  25  chr25_28264897     HCab    A    C        0      0        2 
  25  chr25_28264897     HPrz    A    C        0      0        2 
  25  chr25_28264897     ZBoe    A    C        0      0        2 
  25  chr25_28264897     ZGre    A    C        0      0        2 
  25  chr25_28264897     ZHar    A    C        0      0        2 
  25  chr25_28264897   Sample    A    C        0      0        2 
  25  chr25_28266433     AAsi    G    A        0      0        2 
  25  chr25_28266433     AKia    G    A        0      0        2 
  25  chr25_28266433     AOna    G    A        0      0        2 
  25  chr25_28266433     ASom    G    A        0      0        2 
  25  chr25_28266433     HCab    G    A        0      0        2 
  25  chr25_28266433     HPrz    G    A        0      0        2 
  25  chr25_28266433     ZBoe    G    A        1      2        2 
  25  chr25_28266433     ZGre    G    A        0      0        2 
  25  chr25_28266433     ZHar    G    A        0      0        2 
  25  chr25_28266433   Sample    G    A        0      0        2 
  25  chr25_28268450     AAsi    C    A        0      0        2 
  25  chr25_28268450     AKia    C    A        0      0        2 
  25  chr25_28268450     AOna    C    A        0      0        2 
  25  chr25_28268450     ASom    C    A        0      0        2 
  25  chr25_28268450     HCab    C    A        1      2        2 
  25  chr25_28268450     HPrz    C    A        1      2        2 
  25  chr25_28268450     ZBoe    C    A        0      0        2 
  25  chr25_28268450     ZGre    C    A        0      0        2 
  25  chr25_28268450     ZHar    C    A        0      0        2 
  25  chr25_28268450   Sample    C    A        1      2        2 
  25  chr25_28270736     AAsi    T    C        0      0        2 
  25  chr25_28270736     AKia    T    C        0      0        2 
  25  chr25_28270736     AOna    T    C        0      0        2 
  25  chr25_28270736     ASom    T    C        0      0        2 
  25  chr25_28270736     HCab    T    C        1      2        2 
  25  chr25_28270736     HPrz    T    C        1      2        2 
  25  chr25_28270736     ZBoe    T    C        0      0        2 
  25  chr25_28270736     ZGre    T    C        0      0        2 
  25  chr25_28270736     ZHar    T    C        0      0        2 
  25  chr25_28270736   Sample    T    C        1      2        2 
  25  chr25_28276075     AAsi    G    A        0      0        2 
  25  chr25_28276075     AKia    G    A        0      0        2 
  25  chr25_28276075     AOna    G    A        0      0        2 
  25  chr25_28276075     ASom    G    A        0      0        2 
  25  chr25_28276075     HCab    G    A        1      2        2 
  25  chr25_28276075     HPrz    G    A        1      2        2 
  25  chr25_28276075     ZBoe    G    A        0      0        2 
  25  chr25_28276075     ZGre    G    A        0      0        2 
  25  chr25_28276075     ZHar    G    A        0      0        2 
  25  chr25_28276075   Sample    G    A        1      2        2 
  25  chr25_28289018     AAsi    T    C        0      0        2 
  25  chr25_28289018     AKia    T    C        0      0        2 
  25  chr25_28289018     AOna    T    C        0      0        2 
  25  chr25_28289018     ASom    T    C        0      0        2 
  25  chr25_28289018     HCab    T    C        0      0        2 
  25  chr25_28289018     HPrz    T    C        0      0        2 
  25  chr25_28289018     ZBoe    T    C        0      0        2 
  25  chr25_28289018     ZGre    T    C        0      0        2 
  25  chr25_28289018     ZHar    T    C      0.5      1        2 
  25  chr25_28289018   Sample    T    C        0      0        2 
  25  chr25_28290401     AAsi    G    A        0      0        2 
  25  chr25_28290401     AKia    G    A        0      0        2 
  25  chr25_28290401     AOna    G    A      0.5      1        2 
  25  chr25_28290401     ASom    G    A        0      0        2 
  25  chr25_28290401     HCab    G    A        0      0        2 
  25  chr25_28290401     HPrz    G    A        0      0        2 
  25  chr25_28290401     ZBoe    G    A        0      0        2 
  25  chr25_28290401     ZGre    G    A        0      0        2 
  25  chr25_28290401     ZHar    G    A        0      0        2 
  25  chr25_28290401   Sample    G    A        0      0        2 
  25  chr25_28296197     AAsi    T    C        0      0        2 
  25  chr25_28296197     AKia    T    C        0      0        2 
  25  chr25_28296197     AOna    T    C        0      0        2 
  25  chr25_28296197     ASom    T    C        0      0        2 
  25  chr25_28296197     HCab    T    C        0      0        2 
  25  chr25_28296197     HPrz    T    C        0      0        2 
  25  chr25_28296197     ZBoe    T    C        0      0        2 
  25  chr25_28296197     ZGre    T    C        1      2        2 
  25  chr25_28296197     ZHar    T    C        0      0        2 
  25  chr25_28296197   Sample    T    C        0      0        2 
  25  chr25_28298373     AAsi    A    G        0      0        2 
  25  chr25_28298373     AKia    A    G        0      0        2 
  25  chr25_28298373     AOna    A    G        0      0        2 
  25  chr25_28298373     ASom    A    G        0      0        2 
  25  chr25_28298373     HCab    A    G        0      0        2 
  25  chr25_28298373     HPrz    A    G        0      0        2 
  25  chr25_28298373     ZBoe    A    G        0      0        2 
  25  chr25_28298373     ZGre    A    G        1      2        2 
  25  chr25_28298373     ZHar    A    G        0      0        2 
  25  chr25_28298373   Sample    A    G        0      0        2 
  25  chr25_28303588     AAsi    G    C        0      0        2 
  25  chr25_28303588     AKia    G    C        0      0        2 
  25  chr25_28303588     AOna    G    C        0      0        2 
  25  chr25_28303588     ASom    G    C        0      0        2 
  25  chr25_28303588     HCab    G    C        0      0        2 
  25  chr25_28303588     HPrz    G    C      0.5      1        2 
  25  chr25_28303588     ZBoe    G    C        0      0        2 
  25  chr25_28303588     ZGre    G    C        0      0        2 
  25  chr25_28303588     ZHar    G    C        0      0        2 
  25  chr25_28303588   Sample    G    C        0      0        2 
  25  chr25_28303768     AAsi    G    C        0      0        2 
  25  chr25_28303768     AKia    G    C        0      0        2 
  25  chr25_28303768     AOna    G    C        0      0        2 
  25  chr25_28303768     ASom    G    C        0      0        2 
  25  chr25_28303768     HCab    G    C        0      0        2 
  25  chr25_28303768     HPrz    G    C        0      0        2 
  25  chr25_28303768     ZBoe    G    C        0      0        2 
  25  chr25_28303768     ZGre    G    C        1      2        2 
  25  chr25_28303768     ZHar    G    C        0      0        2 
  25  chr25_28303768   Sample    G    C        0      0        2 
  25  chr25_28307808     AAsi    G    A        0      0        2 
  25  chr25_28307808     AKia    G    A        0      0        2 
  25  chr25_28307808     AOna    G    A        0      0        2 
  25  chr25_28307808     ASom    G    A        0      0        2 
  25  chr25_28307808     HCab    G    A        1      2        2 
  25  chr25_28307808     HPrz    G    A        1      2        2 
  25  chr25_28307808     ZBoe    G    A        0      0        2 
  25  chr25_28307808     ZGre    G    A        0      0        2 
  25  chr25_28307808     ZHar    G    A        0      0        2 
  25  chr25_28307808   Sample    G    A        1      2        2 
  25  chr25_28308221     AAsi    A    G        0      0        2 
  25  chr25_28308221     AKia    A    G        0      0        2 
  25  chr25_28308221     AOna    A    G        0      0        2 
  25  chr25_28308221     ASom    A    G        0      0        2 
  25  chr25_28308221     HCab    A    G        0      0        2 
  25  chr25_28308221     HPrz    A    G        0      0        2 
  25  chr25_28308221     ZBoe    A    G        0      0        2 
  25  chr25_28308221     ZGre    A    G      0.5      1        2 
  25  chr25_28308221     ZHar    A    G        0      0        2 
  25  chr25_28308221   Sample    A    G        0      0        2 
  25  chr25_28317898     AAsi    T    C        0      0        2 
  25  chr25_28317898     AKia    T    C        0      0        2 
  25  chr25_28317898     AOna    T    C        0      0        2 
  25  chr25_28317898     ASom    T    C        0      0        2 
  25  chr25_28317898     HCab    T    C        0      0        2 
  25  chr25_28317898     HPrz    T    C        0      0        2 
  25  chr25_28317898     ZBoe    T    C        1      2        2 
  25  chr25_28317898     ZGre    T    C        1      2        2 
  25  chr25_28317898     ZHar    T    C        1      2        2 
  25  chr25_28317898   Sample    T    C        0      0        2 
  25  chr25_28321060     AAsi    G    A        0      0        2 
  25  chr25_28321060     AKia    G    A        0      0        2 
  25  chr25_28321060     AOna    G    A        0      0        2 
  25  chr25_28321060     ASom    G    A        0      0        2 
  25  chr25_28321060     HCab    G    A        0      0        2 
  25  chr25_28321060     HPrz    G    A        0      0        2 
  25  chr25_28321060     ZBoe    G    A      0.5      1        2 
  25  chr25_28321060     ZGre    G    A        0      0        2 
  25  chr25_28321060     ZHar    G    A        0      0        2 
  25  chr25_28321060   Sample    G    A        0      0        2 
  25  chr25_28325692     AAsi    G    A        0      0        2 
  25  chr25_28325692     AKia    G    A        1      2        2 
  25  chr25_28325692     AOna    G    A      0.5      1        2 
  25  chr25_28325692     ASom    G    A        0      0        2 
  25  chr25_28325692     HCab    G    A        0      0        2 
  25  chr25_28325692     HPrz    G    A        0      0        2 
  25  chr25_28325692     ZBoe    G    A        0      0        2 
  25  chr25_28325692     ZGre    G    A        0      0        2 
  25  chr25_28325692     ZHar    G    A        0      0        2 
  25  chr25_28325692   Sample    G    A        0      0        2 
  25  chr25_28337173     AAsi    T    C        0      0        2 
  25  chr25_28337173     AKia    T    C        1      2        2 
  25  chr25_28337173     AOna    T    C        0      0        2 
  25  chr25_28337173     ASom    T    C        0      0        2 
  25  chr25_28337173     HCab    T    C        0      0        2 
  25  chr25_28337173     HPrz    T    C        0      0        2 
  25  chr25_28337173     ZBoe    T    C        0      0        2 
  25  chr25_28337173     ZGre    T    C        0      0        2 
  25  chr25_28337173     ZHar    T    C        0      0        2 
  25  chr25_28337173   Sample    T    C        0      0        2 
  25  chr25_28338948     AAsi    T    C        0      0        2 
  25  chr25_28338948     AKia    T    C        0      0        2 
  25  chr25_28338948     AOna    T    C        0      0        2 
  25  chr25_28338948     ASom    T    C        0      0        2 
  25  chr25_28338948     HCab    T    C        0      0        2 
  25  chr25_28338948     HPrz    T    C        0      0        2 
  25  chr25_28338948     ZBoe    T    C        0      0        2 
  25  chr25_28338948     ZGre    T    C        1      2        2 
  25  chr25_28338948     ZHar    T    C        0      0        2 
  25  chr25_28338948   Sample    T    C        0      0        2 
  25  chr25_28340429     AAsi    T    C        0      0        2 
  25  chr25_28340429     AKia    T    C        0      0        2 
  25  chr25_28340429     AOna    T    C        0      0        2 
  25  chr25_28340429     ASom    T    C        0      0        2 
  25  chr25_28340429     HCab    T    C        1      2        2 
  25  chr25_28340429     HPrz    T    C        1      2        2 
  25  chr25_28340429     ZBoe    T    C        0      0        2 
  25  chr25_28340429     ZGre    T    C        0      0        2 
  25  chr25_28340429     ZHar    T    C        0      0        2 
  25  chr25_28340429   Sample    T    C        1      2        2 
  25  chr25_28347156     AAsi    T    C      0.5      1        2 
  25  chr25_28347156     AKia    T    C        0      0        2 
  25  chr25_28347156     AOna    T    C        0      0        2 
  25  chr25_28347156     ASom    T    C        1      2        2 
  25  chr25_28347156     HCab    T    C        0      0        2 
  25  chr25_28347156     HPrz    T    C        0      0        2 
  25  chr25_28347156     ZBoe    T    C        0      0        2 
  25  chr25_28347156     ZGre    T    C        0      0        2 
  25  chr25_28347156     ZHar    T    C        0      0        2 
  25  chr25_28347156   Sample    T    C        0      0        2 
  25  chr25_28354437     AAsi    A    G        0      0        2 
  25  chr25_28354437     AKia    A    G        0      0        2 
  25  chr25_28354437     AOna    A    G        0      0        2 
  25  chr25_28354437     ASom    A    G        0      0        2 
  25  chr25_28354437     HCab    A    G        1      2        2 
  25  chr25_28354437     HPrz    A    G        0      0        2 
  25  chr25_28354437     ZBoe    A    G        0      0        2 
  25  chr25_28354437     ZGre    A    G        0      0        2 
  25  chr25_28354437     ZHar    A    G        0      0        2 
  25  chr25_28354437   Sample    A    G        0      0        2 
  25  chr25_28354735     AAsi    A    C        0      0        2 
  25  chr25_28354735     AKia    A    C        0      0        2 
  25  chr25_28354735     AOna    A    C        0      0        2 
  25  chr25_28354735     ASom    A    C        0      0        2 
  25  chr25_28354735     HCab    A    C        0      0        2 
  25  chr25_28354735     HPrz    A    C        0      0        2 
  25  chr25_28354735     ZBoe    A    C        1      2        2 
  25  chr25_28354735     ZGre    A    C        1      2        2 
  25  chr25_28354735     ZHar    A    C        1      2        2 
  25  chr25_28354735   Sample    A    C        0      0        2 
  25  chr25_28363608     AAsi    G    A        0      0        2 
  25  chr25_28363608     AKia    G    A        0      0        2 
  25  chr25_28363608     AOna    G    A        0      0        2 
  25  chr25_28363608     ASom    G    A        0      0        2 
  25  chr25_28363608     HCab    G    A        1      2        2 
  25  chr25_28363608     HPrz    G    A        1      2        2 
  25  chr25_28363608     ZBoe    G    A        0      0        2 
  25  chr25_28363608     ZGre    G    A        0      0        2 
  25  chr25_28363608     ZHar    G    A        0      0        2 
  25  chr25_28363608   Sample    G    A        1      2        2 
  25  chr25_28364565     AAsi    T    C        0      0        2 
  25  chr25_28364565     AKia    T    C        0      0        2 
  25  chr25_28364565     AOna    T    C        0      0        2 
  25  chr25_28364565     ASom    T    C        0      0        2 
  25  chr25_28364565     HCab    T    C        0      0        2 
  25  chr25_28364565     HPrz    T    C        0      0        2 
  25  chr25_28364565     ZBoe    T    C      0.5      1        2 
  25  chr25_28364565     ZGre    T    C        0      0        2 
  25  chr25_28364565     ZHar    T    C        0      0        2 
  25  chr25_28364565   Sample    T    C        0      0        2 
  25  chr25_28365396     AAsi    T    C        0      0        2 
  25  chr25_28365396     AKia    T    C        0      0        2 
  25  chr25_28365396     AOna    T    C        0      0        2 
  25  chr25_28365396     ASom    T    C        0      0        2 
  25  chr25_28365396     HCab    T    C        1      2        2 
  25  chr25_28365396     HPrz    T    C        1      2        2 
  25  chr25_28365396     ZBoe    T    C        0      0        2 
  25  chr25_28365396     ZGre    T    C        0      0        2 
  25  chr25_28365396     ZHar    T    C        0      0        2 
  25  chr25_28365396   Sample    T    C        1      2        2 
  25  chr25_28365829     AAsi    A    G        0      0        2 
  25  chr25_28365829     AKia    A    G        0      0        2 
  25  chr25_28365829     AOna    A    G        0      0        2 
  25  chr25_28365829     ASom    A    G        0      0        2 
  25  chr25_28365829     HCab    A    G        1      2        2 
  25  chr25_28365829     HPrz    A    G        1      2        2 
  25  chr25_28365829     ZBoe    A    G        0      0        2 
  25  chr25_28365829     ZGre    A    G        0      0        2 
  25  chr25_28365829     ZHar    A    G        0      0        2 
  25  chr25_28365829   Sample    A    G        1      2        2 
  25  chr25_28372198     AAsi    T    G        1      2        2 
  25  chr25_28372198     AKia    T    G        0      0        2 
  25  chr25_28372198     AOna    T    G        0      0        2 
  25  chr25_28372198     ASom    T    G        1      2        2 
  25  chr25_28372198     HCab    T    G        0      0        2 
  25  chr25_28372198     HPrz    T    G        0      0        2 
  25  chr25_28372198     ZBoe    T    G        0      0        2 
  25  chr25_28372198     ZGre    T    G        0      0        2 
  25  chr25_28372198     ZHar    T    G        0      0        2 
  25  chr25_28372198   Sample    T    G        0      0        2 
  25  chr25_28373631     AAsi    A    G        0      0        2 
  25  chr25_28373631     AKia    A    G        0      0        2 
  25  chr25_28373631     AOna    A    G        0      0        2 
  25  chr25_28373631     ASom    A    G        0      0        2 
  25  chr25_28373631     HCab    A    G        0      0        2 
  25  chr25_28373631     HPrz    A    G        0      0        2 
  25  chr25_28373631     ZBoe    A    G      0.5      1        2 
  25  chr25_28373631     ZGre    A    G        0      0        2 
  25  chr25_28373631     ZHar    A    G        0      0        2 
  25  chr25_28373631   Sample    A    G        0      0        2 
  25  chr25_28374102     AAsi    T    C        0      0        2 
  25  chr25_28374102     AKia    T    C      0.5      1        2 
  25  chr25_28374102     AOna    T    C        0      0        2 
  25  chr25_28374102     ASom    T    C        0      0        2 
  25  chr25_28374102     HCab    T    C        0      0        2 
  25  chr25_28374102     HPrz    T    C        0      0        2 
  25  chr25_28374102     ZBoe    T    C        0      0        2 
  25  chr25_28374102     ZGre    T    C        0      0        2 
  25  chr25_28374102     ZHar    T    C        0      0        2 
  25  chr25_28374102   Sample    T    C        0      0        2 
  25  chr25_28377886     AAsi    G    A        0      0        2 
  25  chr25_28377886     AKia    G    A        0      0        2 
  25  chr25_28377886     AOna    G    A        0      0        2 
  25  chr25_28377886     ASom    G    A        0      0        2 
  25  chr25_28377886     HCab    G    A        1      2        2 
  25  chr25_28377886     HPrz    G    A        1      2        2 
  25  chr25_28377886     ZBoe    G    A        0      0        2 
  25  chr25_28377886     ZGre    G    A        0      0        2 
  25  chr25_28377886     ZHar    G    A        0      0        2 
  25  chr25_28377886   Sample    G    A        1      2        2 
  25  chr25_28378785     AAsi    T    C        0      0        2 
  25  chr25_28378785     AKia    T    C        0      0        2 
  25  chr25_28378785     AOna    T    C        0      0        2 
  25  chr25_28378785     ASom    T    C        0      0        2 
  25  chr25_28378785     HCab    T    C        0      0        2 
  25  chr25_28378785     HPrz    T    C      0.5      1        2 
  25  chr25_28378785     ZBoe    T    C        0      0        2 
  25  chr25_28378785     ZGre    T    C        0      0        2 
  25  chr25_28378785     ZHar    T    C        0      0        2 
  25  chr25_28378785   Sample    T    C        0      0        2 
  25  chr25_28387097     AAsi    A    C        0      0        2 
  25  chr25_28387097     AKia    A    C        0      0        2 
  25  chr25_28387097     AOna    A    C        0      0        2 
  25  chr25_28387097     ASom    A    C        0      0        2 
  25  chr25_28387097     HCab    A    C        0      0        2 
  25  chr25_28387097     HPrz    A    C        0      0        2 
  25  chr25_28387097     ZBoe    A    C      0.5      1        2 
  25  chr25_28387097     ZGre    A    C        0      0        2 
  25  chr25_28387097     ZHar    A    C        0      0        2 
  25  chr25_28387097   Sample    A    C        0      0        2 
  25  chr25_28395592     AAsi    G    C        0      0        2 
  25  chr25_28395592     AKia    G    C        0      0        2 
  25  chr25_28395592     AOna    G    C        0      0        2 
  25  chr25_28395592     ASom    G    C        0      0        2 
  25  chr25_28395592     HCab    G    C        0      0        2 
  25  chr25_28395592     HPrz    G    C      0.5      1        2 
  25  chr25_28395592     ZBoe    G    C        0      0        2 
  25  chr25_28395592     ZGre    G    C        0      0        2 
  25  chr25_28395592     ZHar    G    C        0      0        2 
  25  chr25_28395592   Sample    G    C        0      0        2 
  25  chr25_28396964     AAsi    A    G        0      0        2 
  25  chr25_28396964     AKia    A    G        0      0        2 
  25  chr25_28396964     AOna    A    G        0      0        2 
  25  chr25_28396964     ASom    A    G        0      0        2 
  25  chr25_28396964     HCab    A    G        1      2        2 
  25  chr25_28396964     HPrz    A    G        1      2        2 
  25  chr25_28396964     ZBoe    A    G        0      0        2 
  25  chr25_28396964     ZGre    A    G        0      0        2 
  25  chr25_28396964     ZHar    A    G        0      0        2 
  25  chr25_28396964   Sample    A    G        1      2        2 
  25  chr25_28410393     AAsi    G    C        0      0        2 
  25  chr25_28410393     AKia    G    C        0      0        2 
  25  chr25_28410393     AOna    G    C        0      0        2 
  25  chr25_28410393     ASom    G    C        0      0        2 
  25  chr25_28410393     HCab    G    C        1      2        2 
  25  chr25_28410393     HPrz    G    C        1      2        2 
  25  chr25_28410393     ZBoe    G    C        0      0        2 
  25  chr25_28410393     ZGre    G    C        0      0        2 
  25  chr25_28410393     ZHar    G    C        0      0        2 
  25  chr25_28410393   Sample    G    C        1      2        2 
  25  chr25_28420905     AAsi    A    G        0      0        2 
  25  chr25_28420905     AKia    A    G      0.5      1        2 
  25  chr25_28420905     AOna    A    G        0      0        2 
  25  chr25_28420905     ASom    A    G        0      0        2 
  25  chr25_28420905     HCab    A    G        0      0        2 
  25  chr25_28420905     HPrz    A    G        0      0        2 
  25  chr25_28420905     ZBoe    A    G        0      0        2 
  25  chr25_28420905     ZGre    A    G        0      0        2 
  25  chr25_28420905     ZHar    A    G        0      0        2 
  25  chr25_28420905   Sample    A    G        0      0        2 
  25  chr25_28423822     AAsi    A    G        0      0        2 
  25  chr25_28423822     AKia    A    G        0      0        2 
  25  chr25_28423822     AOna    A    G      0.5      1        2 
  25  chr25_28423822     ASom    A    G        0      0        2 
  25  chr25_28423822     HCab    A    G        0      0        2 
  25  chr25_28423822     HPrz    A    G        0      0        2 
  25  chr25_28423822     ZBoe    A    G        0      0        2 
  25  chr25_28423822     ZGre    A    G        0      0        2 
  25  chr25_28423822     ZHar    A    G        0      0        2 
  25  chr25_28423822   Sample    A    G        0      0        2 
  25  chr25_28425653     AAsi    A    G      0.5      1        2 
  25  chr25_28425653     AKia    A    G        0      0        2 
  25  chr25_28425653     AOna    A    G        0      0        2 
  25  chr25_28425653     ASom    A    G        0      0        2 
  25  chr25_28425653     HCab    A    G        0      0        2 
  25  chr25_28425653     HPrz    A    G        0      0        2 
  25  chr25_28425653     ZBoe    A    G        0      0        2 
  25  chr25_28425653     ZGre    A    G        0      0        2 
  25  chr25_28425653     ZHar    A    G        0      0        2 
  25  chr25_28425653   Sample    A    G        0      0        2 
  25  chr25_28442720     AAsi    A    G        0      0        2 
  25  chr25_28442720     AKia    A    G        0      0        2 
  25  chr25_28442720     AOna    A    G        0      0        2 
  25  chr25_28442720     ASom    A    G        1      2        2 
  25  chr25_28442720     HCab    A    G        0      0        2 
  25  chr25_28442720     HPrz    A    G        0      0        2 
  25  chr25_28442720     ZBoe    A    G        1      2        2 
  25  chr25_28442720     ZGre    A    G        0      0        2 
  25  chr25_28442720     ZHar    A    G        0      0        2 
  25  chr25_28442720   Sample    A    G        0      0        2 
  25  chr25_28444001     AAsi    A    C        0      0        2 
  25  chr25_28444001     AKia    A    C        0      0        2 
  25  chr25_28444001     AOna    A    C        0      0        2 
  25  chr25_28444001     ASom    A    C        0      0        2 
  25  chr25_28444001     HCab    A    C        0      0        2 
  25  chr25_28444001     HPrz    A    C        0      0        2 
  25  chr25_28444001     ZBoe    A    C        1      2        2 
  25  chr25_28444001     ZGre    A    C        0      0        2 
  25  chr25_28444001     ZHar    A    C        0      0        2 
  25  chr25_28444001   Sample    A    C        0      0        2 
  25  chr25_28462773     AAsi    T    A        0      0        2 
  25  chr25_28462773     AKia    T    A        0      0        2 
  25  chr25_28462773     AOna    T    A        0      0        2 
  25  chr25_28462773     ASom    T    A        0      0        2 
  25  chr25_28462773     HCab    T    A        0      0        2 
  25  chr25_28462773     HPrz    T    A        0      0        2 
  25  chr25_28462773     ZBoe    T    A        0      0        2 
  25  chr25_28462773     ZGre    T    A      0.5      1        2 
  25  chr25_28462773     ZHar    T    A        0      0        2 
  25  chr25_28462773   Sample    T    A        0      0        2 
  25  chr25_28467893     AAsi    A    C      0.5      1        2 
  25  chr25_28467893     AKia    A    C        0      0        2 
  25  chr25_28467893     AOna    A    C        0      0        2 
  25  chr25_28467893     ASom    A    C        0      0        2 
  25  chr25_28467893     HCab    A    C        0      0        2 
  25  chr25_28467893     HPrz    A    C        0      0        2 
  25  chr25_28467893     ZBoe    A    C        0      0        2 
  25  chr25_28467893     ZGre    A    C        0      0        2 
  25  chr25_28467893     ZHar    A    C        0      0        2 
  25  chr25_28467893   Sample    A    C        0      0        2 
  25  chr25_28472095     AAsi    G    T        0      0        2 
  25  chr25_28472095     AKia    G    T        0      0        2 
  25  chr25_28472095     AOna    G    T        0      0        2 
  25  chr25_28472095     ASom    G    T        1      2        2 
  25  chr25_28472095     HCab    G    T        0      0        2 
  25  chr25_28472095     HPrz    G    T        0      0        2 
  25  chr25_28472095     ZBoe    G    T        0      0        2 
  25  chr25_28472095     ZGre    G    T        0      0        2 
  25  chr25_28472095     ZHar    G    T        0      0        2 
  25  chr25_28472095   Sample    G    T        0      0        2 
  25  chr25_28476660     AAsi    T    C        0      0        2 
  25  chr25_28476660     AKia    T    C        0      0        2 
  25  chr25_28476660     AOna    T    C        0      0        2 
  25  chr25_28476660     ASom    T    C        0      0        2 
  25  chr25_28476660     HCab    T    C        0      0        2 
  25  chr25_28476660     HPrz    T    C        0      0        2 
  25  chr25_28476660     ZBoe    T    C        0      0        2 
  25  chr25_28476660     ZGre    T    C      0.5      1        2 
  25  chr25_28476660     ZHar    T    C        0      0        2 
  25  chr25_28476660   Sample    T    C        0      0        2 
  25  chr25_28478717     AAsi    A    G        0      0        2 
  25  chr25_28478717     AKia    A    G        0      0        2 
  25  chr25_28478717     AOna    A    G        0      0        2 
  25  chr25_28478717     ASom    A    G        0      0        2 
  25  chr25_28478717     HCab    A    G        0      0        2 
  25  chr25_28478717     HPrz    A    G        0      0        2 
  25  chr25_28478717     ZBoe    A    G        0      0        2 
  25  chr25_28478717     ZGre    A    G        0      0        2 
  25  chr25_28478717     ZHar    A    G        1      2        2 
  25  chr25_28478717   Sample    A    G        0      0        2 
  25  chr25_28479685     AAsi    G    A        0      0        2 
  25  chr25_28479685     AKia    G    A        0      0        2 
  25  chr25_28479685     AOna    G    A        0      0        2 
  25  chr25_28479685     ASom    G    A        0      0        2 
  25  chr25_28479685     HCab    G    A        0      0        2 
  25  chr25_28479685     HPrz    G    A        0      0        2 
  25  chr25_28479685     ZBoe    G    A        1      2        2 
  25  chr25_28479685     ZGre    G    A        0      0        2 
  25  chr25_28479685     ZHar    G    A        0      0        2 
  25  chr25_28479685   Sample    G    A        0      0        2 
  25  chr25_28479722     AAsi    A    G        0      0        2 
  25  chr25_28479722     AKia    A    G        0      0        2 
  25  chr25_28479722     AOna    A    G        0      0        2 
  25  chr25_28479722     ASom    A    G        0      0        2 
  25  chr25_28479722     HCab    A    G      0.5      1        2 
  25  chr25_28479722     HPrz    A    G        1      2        2 
  25  chr25_28479722     ZBoe    A    G        0      0        2 
  25  chr25_28479722     ZGre    A    G        0      0        2 
  25  chr25_28479722     ZHar    A    G        0      0        2 
  25  chr25_28479722   Sample    A    G        1      2        2 
  25  chr25_28480807     AAsi    A    G        0      0        2 
  25  chr25_28480807     AKia    A    G        0      0        2 
  25  chr25_28480807     AOna    A    G        0      0        2 
  25  chr25_28480807     ASom    A    G        0      0        2 
  25  chr25_28480807     HCab    A    G      0.5      1        2 
  25  chr25_28480807     HPrz    A    G        0      0        2 
  25  chr25_28480807     ZBoe    A    G        0      0        2 
  25  chr25_28480807     ZGre    A    G        0      0        2 
  25  chr25_28480807     ZHar    A    G        0      0        2 
  25  chr25_28480807   Sample    A    G        0      0        2 
  25  chr25_28488798     AAsi    A    G        1      2        2 
  25  chr25_28488798     AKia    A    G        0      0        2 
  25  chr25_28488798     AOna    A    G        0      0        2 
  25  chr25_28488798     ASom    A    G        1      2        2 
  25  chr25_28488798     HCab    A    G        0      0        2 
  25  chr25_28488798     HPrz    A    G        0      0        2 
  25  chr25_28488798     ZBoe    A    G        0      0        2 
  25  chr25_28488798     ZGre    A    G        0      0        2 
  25  chr25_28488798     ZHar    A    G        0      0        2 
  25  chr25_28488798   Sample    A    G        0      0        2 
  25  chr25_28499238     AAsi    G    A        0      0        2 
  25  chr25_28499238     AKia    G    A        1      2        2 
  25  chr25_28499238     AOna    G    A        1      2        2 
  25  chr25_28499238     ASom    G    A        0      0        2 
  25  chr25_28499238     HCab    G    A        0      0        2 
  25  chr25_28499238     HPrz    G    A        0      0        2 
  25  chr25_28499238     ZBoe    G    A        0      0        2 
  25  chr25_28499238     ZGre    G    A        0      0        2 
  25  chr25_28499238     ZHar    G    A        0      0        2 
  25  chr25_28499238   Sample    G    A        0      0        2 
  25  chr25_28505434     AAsi    T    C        0      0        2 
  25  chr25_28505434     AKia    T    C        1      2        2 
  25  chr25_28505434     AOna    T    C        1      2        2 
  25  chr25_28505434     ASom    T    C        0      0        2 
  25  chr25_28505434     HCab    T    C        0      0        2 
  25  chr25_28505434     HPrz    T    C        0      0        2 
  25  chr25_28505434     ZBoe    T    C        0      0        2 
  25  chr25_28505434     ZGre    T    C        0      0        2 
  25  chr25_28505434     ZHar    T    C        0      0        2 
  25  chr25_28505434   Sample    T    C        0      0        2 
  25  chr25_28507260     AAsi    T    C        0      0        2 
  25  chr25_28507260     AKia    T    C        1      2        2 
  25  chr25_28507260     AOna    T    C        1      2        2 
  25  chr25_28507260     ASom    T    C        0      0        2 
  25  chr25_28507260     HCab    T    C        0      0        2 
  25  chr25_28507260     HPrz    T    C        0      0        2 
  25  chr25_28507260     ZBoe    T    C        0      0        2 
  25  chr25_28507260     ZGre    T    C        0      0        2 
  25  chr25_28507260     ZHar    T    C        0      0        2 
  25  chr25_28507260   Sample    T    C        0      0        2 
  25  chr25_28508661     AAsi    T    A      0.5      1        2 
  25  chr25_28508661     AKia    T    A        0      0        2 
  25  chr25_28508661     AOna    T    A        0      0        2 
  25  chr25_28508661     ASom    T    A      0.5      1        2 
  25  chr25_28508661     HCab    T    A        0      0        2 
  25  chr25_28508661     HPrz    T    A        0      0        2 
  25  chr25_28508661     ZBoe    T    A        0      0        2 
  25  chr25_28508661     ZGre    T    A        0      0        2 
  25  chr25_28508661     ZHar    T    A        0      0        2 
  25  chr25_28508661   Sample    T    A        0      0        2 
  25  chr25_28514600     AAsi    C    T        0      0        2 
  25  chr25_28514600     AKia    C    T        0      0        2 
  25  chr25_28514600     AOna    C    T        0      0        2 
  25  chr25_28514600     ASom    C    T        0      0        2 
  25  chr25_28514600     HCab    C    T        1      2        2 
  25  chr25_28514600     HPrz    C    T        1      2        2 
  25  chr25_28514600     ZBoe    C    T        0      0        2 
  25  chr25_28514600     ZGre    C    T        0      0        2 
  25  chr25_28514600     ZHar    C    T        0      0        2 
  25  chr25_28514600   Sample    C    T        1      2        2 
  25  chr25_28517456     AAsi    A    G        0      0        2 
  25  chr25_28517456     AKia    A    G        0      0        2 
  25  chr25_28517456     AOna    A    G        0      0        2 
  25  chr25_28517456     ASom    A    G        0      0        2 
  25  chr25_28517456     HCab    A    G        0      0        2 
  25  chr25_28517456     HPrz    A    G        0      0        2 
  25  chr25_28517456     ZBoe    A    G        0      0        2 
  25  chr25_28517456     ZGre    A    G        0      0        2 
  25  chr25_28517456     ZHar    A    G      0.5      1        2 
  25  chr25_28517456   Sample    A    G        0      0        2 
  25  chr25_28520007     AAsi    T    C        0      0        2 
  25  chr25_28520007     AKia    T    C        0      0        2 
  25  chr25_28520007     AOna    T    C      0.5      1        2 
  25  chr25_28520007     ASom    T    C        0      0        2 
  25  chr25_28520007     HCab    T    C        0      0        2 
  25  chr25_28520007     HPrz    T    C        0      0        2 
  25  chr25_28520007     ZBoe    T    C        0      0        2 
  25  chr25_28520007     ZGre    T    C        0      0        2 
  25  chr25_28520007     ZHar    T    C        0      0        2 
  25  chr25_28520007   Sample    T    C        0      0        2 
  25  chr25_28522045     AAsi    G    C        0      0        2 
  25  chr25_28522045     AKia    G    C        0      0        2 
  25  chr25_28522045     AOna    G    C        0      0        2 
  25  chr25_28522045     ASom    G    C        0      0        2 
  25  chr25_28522045     HCab    G    C        1      2        2 
  25  chr25_28522045     HPrz    G    C        1      2        2 
  25  chr25_28522045     ZBoe    G    C        0      0        2 
  25  chr25_28522045     ZGre    G    C        0      0        2 
  25  chr25_28522045     ZHar    G    C        0      0        2 
  25  chr25_28522045   Sample    G    C        1      2        2 
  25  chr25_28524535     AAsi    T    C        0      0        2 
  25  chr25_28524535     AKia    T    C        0      0        2 
  25  chr25_28524535     AOna    T    C      0.5      1        2 
  25  chr25_28524535     ASom    T    C        0      0        2 
  25  chr25_28524535     HCab    T    C        0      0        2 
  25  chr25_28524535     HPrz    T    C        0      0        2 
  25  chr25_28524535     ZBoe    T    C        0      0        2 
  25  chr25_28524535     ZGre    T    C        0      0        2 
  25  chr25_28524535     ZHar    T    C        0      0        2 
  25  chr25_28524535   Sample    T    C        0      0        2 
  25  chr25_28526402     AAsi    T    C        1      2        2 
  25  chr25_28526402     AKia    T    C        0      0        2 
  25  chr25_28526402     AOna    T    C        0      0        2 
  25  chr25_28526402     ASom    T    C        1      2        2 
  25  chr25_28526402     HCab    T    C        0      0        2 
  25  chr25_28526402     HPrz    T    C        0      0        2 
  25  chr25_28526402     ZBoe    T    C        0      0        2 
  25  chr25_28526402     ZGre    T    C        0      0        2 
  25  chr25_28526402     ZHar    T    C        0      0        2 
  25  chr25_28526402   Sample    T    C        0      0        2 
  25  chr25_28529333     AAsi    T    C        0      0        2 
  25  chr25_28529333     AKia    T    C        0      0        2 
  25  chr25_28529333     AOna    T    C      0.5      1        2 
  25  chr25_28529333     ASom    T    C        0      0        2 
  25  chr25_28529333     HCab    T    C        0      0        2 
  25  chr25_28529333     HPrz    T    C        0      0        2 
  25  chr25_28529333     ZBoe    T    C        0      0        2 
  25  chr25_28529333     ZGre    T    C        0      0        2 
  25  chr25_28529333     ZHar    T    C        0      0        2 
  25  chr25_28529333   Sample    T    C        0      0        2 
  25  chr25_28551357     AAsi    G    C        1      2        2 
  25  chr25_28551357     AKia    G    C        0      0        2 
  25  chr25_28551357     AOna    G    C        0      0        2 
  25  chr25_28551357     ASom    G    C        1      2        2 
  25  chr25_28551357     HCab    G    C        0      0        2 
  25  chr25_28551357     HPrz    G    C        0      0        2 
  25  chr25_28551357     ZBoe    G    C        0      0        2 
  25  chr25_28551357     ZGre    G    C        0      0        2 
  25  chr25_28551357     ZHar    G    C        0      0        2 
  25  chr25_28551357   Sample    G    C        0      0        2 
  25  chr25_28552601     AAsi    G    C        0      0        2 
  25  chr25_28552601     AKia    G    C      0.5      1        2 
  25  chr25_28552601     AOna    G    C        0      0        2 
  25  chr25_28552601     ASom    G    C        0      0        2 
  25  chr25_28552601     HCab    G    C        0      0        2 
  25  chr25_28552601     HPrz    G    C        0      0        2 
  25  chr25_28552601     ZBoe    G    C        0      0        2 
  25  chr25_28552601     ZGre    G    C        0      0        2 
  25  chr25_28552601     ZHar    G    C        0      0        2 
  25  chr25_28552601   Sample    G    C        0      0        2 
  25  chr25_28555173     AAsi    G    T        0      0        2 
  25  chr25_28555173     AKia    G    T        0      0        2 
  25  chr25_28555173     AOna    G    T        0      0        2 
  25  chr25_28555173     ASom    G    T        0      0        2 
  25  chr25_28555173     HCab    G    T        0      0        2 
  25  chr25_28555173     HPrz    G    T        0      0        2 
  25  chr25_28555173     ZBoe    G    T      0.5      1        2 
  25  chr25_28555173     ZGre    G    T        0      0        2 
  25  chr25_28555173     ZHar    G    T        0      0        2 
  25  chr25_28555173   Sample    G    T        0      0        2 
  25  chr25_28555271     AAsi    A    G        0      0        2 
  25  chr25_28555271     AKia    A    G        0      0        2 
  25  chr25_28555271     AOna    A    G        0      0        2 
  25  chr25_28555271     ASom    A    G        0      0        2 
  25  chr25_28555271     HCab    A    G        0      0        2 
  25  chr25_28555271     HPrz    A    G        0      0        2 
  25  chr25_28555271     ZBoe    A    G        0      0        2 
  25  chr25_28555271     ZGre    A    G      0.5      1        2 
  25  chr25_28555271     ZHar    A    G        0      0        2 
  25  chr25_28555271   Sample    A    G        0      0        2 
  25  chr25_28555854     AAsi    G    A        0      0        2 
  25  chr25_28555854     AKia    G    A      0.5      1        2 
  25  chr25_28555854     AOna    G    A        0      0        2 
  25  chr25_28555854     ASom    G    A        0      0        2 
  25  chr25_28555854     HCab    G    A        0      0        2 
  25  chr25_28555854     HPrz    G    A        0      0        2 
  25  chr25_28555854     ZBoe    G    A        0      0        2 
  25  chr25_28555854     ZGre    G    A        0      0        2 
  25  chr25_28555854     ZHar    G    A        0      0        2 
  25  chr25_28555854   Sample    G    A        0      0        2 
  25  chr25_28577951     AAsi    C    T        0      0        2 
  25  chr25_28577951     AKia    C    T        0      0        2 
  25  chr25_28577951     AOna    C    T        0      0        2 
  25  chr25_28577951     ASom    C    T        0      0        2 
  25  chr25_28577951     HCab    C    T        0      0        2 
  25  chr25_28577951     HPrz    C    T        0      0        2 
  25  chr25_28577951     ZBoe    C    T      0.5      1        2 
  25  chr25_28577951     ZGre    C    T        0      0        2 
  25  chr25_28577951     ZHar    C    T        0      0        2 
  25  chr25_28577951   Sample    C    T        0      0        2 
  25  chr25_28587838     AAsi    C    T      0.5      1        2 
  25  chr25_28587838     AKia    C    T        0      0        2 
  25  chr25_28587838     AOna    C    T        0      0        2 
  25  chr25_28587838     ASom    C    T        0      0        2 
  25  chr25_28587838     HCab    C    T        0      0        2 
  25  chr25_28587838     HPrz    C    T        0      0        2 
  25  chr25_28587838     ZBoe    C    T        0      0        2 
  25  chr25_28587838     ZGre    C    T        0      0        2 
  25  chr25_28587838     ZHar    C    T        0      0        2 
  25  chr25_28587838   Sample    C    T        0      0        2 
  25  chr25_28590149     AAsi    T    C        0      0        2 
  25  chr25_28590149     AKia    T    C        0      0        2 
  25  chr25_28590149     AOna    T    C        0      0        2 
  25  chr25_28590149     ASom    T    C      0.5      1        2 
  25  chr25_28590149     HCab    T    C        0      0        2 
  25  chr25_28590149     HPrz    T    C        0      0        2 
  25  chr25_28590149     ZBoe    T    C        0      0        2 
  25  chr25_28590149     ZGre    T    C        0      0        2 
  25  chr25_28590149     ZHar    T    C        0      0        2 
  25  chr25_28590149   Sample    T    C        0      0        2 
  25  chr25_28590434     AAsi    C    T        0      0        2 
  25  chr25_28590434     AKia    C    T        1      2        2 
  25  chr25_28590434     AOna    C    T        1      2        2 
  25  chr25_28590434     ASom    C    T        0      0        2 
  25  chr25_28590434     HCab    C    T        0      0        2 
  25  chr25_28590434     HPrz    C    T        0      0        2 
  25  chr25_28590434     ZBoe    C    T        0      0        2 
  25  chr25_28590434     ZGre    C    T        0      0        2 
  25  chr25_28590434     ZHar    C    T        0      0        2 
  25  chr25_28590434   Sample    C    T        0      0        2 
  25  chr25_28602006     AAsi    A    C        0      0        2 
  25  chr25_28602006     AKia    A    C        0      0        2 
  25  chr25_28602006     AOna    A    C        0      0        2 
  25  chr25_28602006     ASom    A    C        0      0        2 
  25  chr25_28602006     HCab    A    C        0      0        2 
  25  chr25_28602006     HPrz    A    C        0      0        2 
  25  chr25_28602006     ZBoe    A    C        0      0        2 
  25  chr25_28602006     ZGre    A    C        0      0        2 
  25  chr25_28602006     ZHar    A    C        1      2        2 
  25  chr25_28602006   Sample    A    C        0      0        2 
  25  chr25_28602211     AAsi    G    C        0      0        2 
  25  chr25_28602211     AKia    G    C        0      0        2 
  25  chr25_28602211     AOna    G    C        0      0        2 
  25  chr25_28602211     ASom    G    C        0      0        2 
  25  chr25_28602211     HCab    G    C        0      0        2 
  25  chr25_28602211     HPrz    G    C        0      0        2 
  25  chr25_28602211     ZBoe    G    C      0.5      1        2 
  25  chr25_28602211     ZGre    G    C        0      0        2 
  25  chr25_28602211     ZHar    G    C        0      0        2 
  25  chr25_28602211   Sample    G    C        0      0        2 
  25  chr25_28605024     AAsi    C    T        0      0        2 
  25  chr25_28605024     AKia    C    T        0      0        2 
  25  chr25_28605024     AOna    C    T        0      0        2 
  25  chr25_28605024     ASom    C    T        0      0        2 
  25  chr25_28605024     HCab    C    T        0      0        2 
  25  chr25_28605024     HPrz    C    T        0      0        2 
  25  chr25_28605024     ZBoe    C    T        0      0        2 
  25  chr25_28605024     ZGre    C    T        0      0        2 
  25  chr25_28605024     ZHar    C    T        1      2        2 
  25  chr25_28605024   Sample    C    T        0      0        2 
  25  chr25_28610618     AAsi    G    A        0      0        2 
  25  chr25_28610618     AKia    G    A        0      0        2 
  25  chr25_28610618     AOna    G    A        0      0        2 
  25  chr25_28610618     ASom    G    A        0      0        2 
  25  chr25_28610618     HCab    G    A        1      2        2 
  25  chr25_28610618     HPrz    G    A        1      2        2 
  25  chr25_28610618     ZBoe    G    A        0      0        2 
  25  chr25_28610618     ZGre    G    A        0      0        2 
  25  chr25_28610618     ZHar    G    A        0      0        2 
  25  chr25_28610618   Sample    G    A        1      2        2 
  25  chr25_28612410     AAsi    A    G        0      0        2 
  25  chr25_28612410     AKia    A    G        0      0        2 
  25  chr25_28612410     AOna    A    G      0.5      1        2 
  25  chr25_28612410     ASom    A    G        0      0        2 
  25  chr25_28612410     HCab    A    G        0      0        2 
  25  chr25_28612410     HPrz    A    G        0      0        2 
  25  chr25_28612410     ZBoe    A    G        0      0        2 
  25  chr25_28612410     ZGre    A    G        0      0        2 
  25  chr25_28612410     ZHar    A    G        0      0        2 
  25  chr25_28612410   Sample    A    G        0      0        2 
  25  chr25_28613311     AAsi    G    A        0      0        2 
  25  chr25_28613311     AKia    G    A        0      0        2 
  25  chr25_28613311     AOna    G    A        0      0        2 
  25  chr25_28613311     ASom    G    A        0      0        2 
  25  chr25_28613311     HCab    G    A        1      2        2 
  25  chr25_28613311     HPrz    G    A        1      2        2 
  25  chr25_28613311     ZBoe    G    A        0      0        2 
  25  chr25_28613311     ZGre    G    A        0      0        2 
  25  chr25_28613311     ZHar    G    A        0      0        2 
  25  chr25_28613311   Sample    G    A        1      2        2 
  25  chr25_28625928     AAsi    T    C        0      0        2 
  25  chr25_28625928     AKia    T    C        0      0        2 
  25  chr25_28625928     AOna    T    C        0      0        2 
  25  chr25_28625928     ASom    T    C        0      0        2 
  25  chr25_28625928     HCab    T    C        1      2        2 
  25  chr25_28625928     HPrz    T    C        1      2        2 
  25  chr25_28625928     ZBoe    T    C        0      0        2 
  25  chr25_28625928     ZGre    T    C        0      0        2 
  25  chr25_28625928     ZHar    T    C        0      0        2 
  25  chr25_28625928   Sample    T    C        1      2        2 
  25  chr25_28626438     AAsi    C    T        0      0        2 
  25  chr25_28626438     AKia    C    T        0      0        2 
  25  chr25_28626438     AOna    C    T        0      0        2 
  25  chr25_28626438     ASom    C    T        0      0        2 
  25  chr25_28626438     HCab    C    T        1      2        2 
  25  chr25_28626438     HPrz    C    T        1      2        2 
  25  chr25_28626438     ZBoe    C    T        0      0        2 
  25  chr25_28626438     ZGre    C    T        0      0        2 
  25  chr25_28626438     ZHar    C    T        0      0        2 
  25  chr25_28626438   Sample    C    T        1      2        2 
  25  chr25_28632050     AAsi    G    A        0      0        2 
  25  chr25_28632050     AKia    G    A        0      0        2 
  25  chr25_28632050     AOna    G    A        0      0        2 
  25  chr25_28632050     ASom    G    A        0      0        2 
  25  chr25_28632050     HCab    G    A        1      2        2 
  25  chr25_28632050     HPrz    G    A        1      2        2 
  25  chr25_28632050     ZBoe    G    A        0      0        2 
  25  chr25_28632050     ZGre    G    A        0      0        2 
  25  chr25_28632050     ZHar    G    A        0      0        2 
  25  chr25_28632050   Sample    G    A        1      2        2 
  25  chr25_28642770     AAsi    A    C        0      0        2 
  25  chr25_28642770     AKia    A    C        1      2        2 
  25  chr25_28642770     AOna    A    C        1      2        2 
  25  chr25_28642770     ASom    A    C        0      0        2 
  25  chr25_28642770     HCab    A    C        0      0        2 
  25  chr25_28642770     HPrz    A    C        0      0        2 
  25  chr25_28642770     ZBoe    A    C        0      0        2 
  25  chr25_28642770     ZGre    A    C        0      0        2 
  25  chr25_28642770     ZHar    A    C        0      0        2 
  25  chr25_28642770   Sample    A    C        0      0        2 
  25  chr25_28652989     AAsi    A    T        0      0        2 
  25  chr25_28652989     AKia    A    T        0      0        2 
  25  chr25_28652989     AOna    A    T        0      0        2 
  25  chr25_28652989     ASom    A    T        0      0        2 
  25  chr25_28652989     HCab    A    T        1      2        2 
  25  chr25_28652989     HPrz    A    T        1      2        2 
  25  chr25_28652989     ZBoe    A    T        0      0        2 
  25  chr25_28652989     ZGre    A    T        0      0        2 
  25  chr25_28652989     ZHar    A    T        0      0        2 
  25  chr25_28652989   Sample    A    T        1      2        2 
  25  chr25_28660637     AAsi    A    G        0      0        2 
  25  chr25_28660637     AKia    A    G        0      0        2 
  25  chr25_28660637     AOna    A    G        0      0        2 
  25  chr25_28660637     ASom    A    G        0      0        2 
  25  chr25_28660637     HCab    A    G        0      0        2 
  25  chr25_28660637     HPrz    A    G        0      0        2 
  25  chr25_28660637     ZBoe    A    G        0      0        2 
  25  chr25_28660637     ZGre    A    G        0      0        2 
  25  chr25_28660637     ZHar    A    G      0.5      1        2 
  25  chr25_28660637   Sample    A    G        0      0        2 
  25  chr25_28678565     AAsi    T    A        0      0        2 
  25  chr25_28678565     AKia    T    A        0      0        2 
  25  chr25_28678565     AOna    T    A        0      0        2 
  25  chr25_28678565     ASom    T    A        0      0        2 
  25  chr25_28678565     HCab    T    A        0      0        2 
  25  chr25_28678565     HPrz    T    A        0      0        2 
  25  chr25_28678565     ZBoe    T    A        1      2        2 
  25  chr25_28678565     ZGre    T    A        0      0        2 
  25  chr25_28678565     ZHar    T    A        0      0        2 
  25  chr25_28678565   Sample    T    A        0      0        2 
  25  chr25_28680568     AAsi    C    A        0      0        2 
  25  chr25_28680568     AKia    C    A        0      0        2 
  25  chr25_28680568     AOna    C    A      0.5      1        2 
  25  chr25_28680568     ASom    C    A        0      0        2 
  25  chr25_28680568     HCab    C    A        0      0        2 
  25  chr25_28680568     HPrz    C    A        0      0        2 
  25  chr25_28680568     ZBoe    C    A        0      0        2 
  25  chr25_28680568     ZGre    C    A        0      0        2 
  25  chr25_28680568     ZHar    C    A        0      0        2 
  25  chr25_28680568   Sample    C    A        0      0        2 
  25  chr25_28681268     AAsi    C    T        0      0        2 
  25  chr25_28681268     AKia    C    T        0      0        2 
  25  chr25_28681268     AOna    C    T        0      0        2 
  25  chr25_28681268     ASom    C    T        0      0        2 
  25  chr25_28681268     HCab    C    T      0.5      1        2 
  25  chr25_28681268     HPrz    C    T        0      0        2 
  25  chr25_28681268     ZBoe    C    T        0      0        2 
  25  chr25_28681268     ZGre    C    T        0      0        2 
  25  chr25_28681268     ZHar    C    T        0      0        2 
  25  chr25_28681268   Sample    C    T        0      0        2 
  25  chr25_28682920     AAsi    A    G        0      0        2 
  25  chr25_28682920     AKia    A    G        0      0        2 
  25  chr25_28682920     AOna    A    G      0.5      1        2 
  25  chr25_28682920     ASom    A    G        0      0        2 
  25  chr25_28682920     HCab    A    G        0      0        2 
  25  chr25_28682920     HPrz    A    G        0      0        2 
  25  chr25_28682920     ZBoe    A    G        1      2        2 
  25  chr25_28682920     ZGre    A    G        1      2        2 
  25  chr25_28682920     ZHar    A    G        0      0        2 
  25  chr25_28682920   Sample    A    G        0      0        2 
  25  chr25_28687113     AAsi    A    G        0      0        2 
  25  chr25_28687113     AKia    A    G        0      0        2 
  25  chr25_28687113     AOna    A    G        0      0        2 
  25  chr25_28687113     ASom    A    G        0      0        2 
  25  chr25_28687113     HCab    A    G        0      0        2 
  25  chr25_28687113     HPrz    A    G        0      0        2 
  25  chr25_28687113     ZBoe    A    G        0      0        2 
  25  chr25_28687113     ZGre    A    G        0      0        2 
  25  chr25_28687113     ZHar    A    G      0.5      1        2 
  25  chr25_28687113   Sample    A    G        0      0        2 
  25  chr25_28691711     AAsi    C    T        0      0        2 
  25  chr25_28691711     AKia    C    T        0      0        2 
  25  chr25_28691711     AOna    C    T      0.5      1        2 
  25  chr25_28691711     ASom    C    T        0      0        2 
  25  chr25_28691711     HCab    C    T        0      0        2 
  25  chr25_28691711     HPrz    C    T        0      0        2 
  25  chr25_28691711     ZBoe    C    T        0      0        2 
  25  chr25_28691711     ZGre    C    T        0      0        2 
  25  chr25_28691711     ZHar    C    T        0      0        2 
  25  chr25_28691711   Sample    C    T        0      0        2 
  25  chr25_28698885     AAsi    C    T        0      0        2 
  25  chr25_28698885     AKia    C    T        0      0        2 
  25  chr25_28698885     AOna    C    T        0      0        2 
  25  chr25_28698885     ASom    C    T        0      0        2 
  25  chr25_28698885     HCab    C    T        0      0        2 
  25  chr25_28698885     HPrz    C    T        0      0        2 
  25  chr25_28698885     ZBoe    C    T        0      0        2 
  25  chr25_28698885     ZGre    C    T        0      0        2 
  25  chr25_28698885     ZHar    C    T        1      2        2 
  25  chr25_28698885   Sample    C    T        0      0        2 
  25  chr25_28699530     AAsi    C    T        0      0        2 
  25  chr25_28699530     AKia    C    T        0      0        2 
  25  chr25_28699530     AOna    C    T        0      0        2 
  25  chr25_28699530     ASom    C    T        0      0        2 
  25  chr25_28699530     HCab    C    T        0      0        2 
  25  chr25_28699530     HPrz    C    T        0      0        2 
  25  chr25_28699530     ZBoe    C    T      0.5      1        2 
  25  chr25_28699530     ZGre    C    T        0      0        2 
  25  chr25_28699530     ZHar    C    T        0      0        2 
  25  chr25_28699530   Sample    C    T        0      0        2 
  25  chr25_28718545     AAsi    G    C        0      0        2 
  25  chr25_28718545     AKia    G    C        0      0        2 
  25  chr25_28718545     AOna    G    C        0      0        2 
  25  chr25_28718545     ASom    G    C        0      0        2 
  25  chr25_28718545     HCab    G    C        1      2        2 
  25  chr25_28718545     HPrz    G    C        1      2        2 
  25  chr25_28718545     ZBoe    G    C        0      0        2 
  25  chr25_28718545     ZGre    G    C        0      0        2 
  25  chr25_28718545     ZHar    G    C        0      0        2 
  25  chr25_28718545   Sample    G    C        1      2        2 
  25  chr25_28720025     AAsi    T    C        0      0        2 
  25  chr25_28720025     AKia    T    C        0      0        2 
  25  chr25_28720025     AOna    T    C        0      0        2 
  25  chr25_28720025     ASom    T    C      0.5      1        2 
  25  chr25_28720025     HCab    T    C        0      0        2 
  25  chr25_28720025     HPrz    T    C        0      0        2 
  25  chr25_28720025     ZBoe    T    C        0      0        2 
  25  chr25_28720025     ZGre    T    C        0      0        2 
  25  chr25_28720025     ZHar    T    C        0      0        2 
  25  chr25_28720025   Sample    T    C        0      0        2 
  25  chr25_28721257     AAsi    C    A        0      0        2 
  25  chr25_28721257     AKia    C    A        0      0        2 
  25  chr25_28721257     AOna    C    A        0      0        2 
  25  chr25_28721257     ASom    C    A        0      0        2 
  25  chr25_28721257     HCab    C    A        0      0        2 
  25  chr25_28721257     HPrz    C    A        0      0        2 
  25  chr25_28721257     ZBoe    C    A        0      0        2 
  25  chr25_28721257     ZGre    C    A        0      0        2 
  25  chr25_28721257     ZHar    C    A      0.5      1        2 
  25  chr25_28721257   Sample    C    A        0      0        2 
  25  chr25_28727197     AAsi    A    G        0      0        2 
  25  chr25_28727197     AKia    A    G        0      0        2 
  25  chr25_28727197     AOna    A    G      0.5      1        2 
  25  chr25_28727197     ASom    A    G        0      0        2 
  25  chr25_28727197     HCab    A    G        0      0        2 
  25  chr25_28727197     HPrz    A    G        0      0        2 
  25  chr25_28727197     ZBoe    A    G        0      0        2 
  25  chr25_28727197     ZGre    A    G        0      0        2 
  25  chr25_28727197     ZHar    A    G        0      0        2 
  25  chr25_28727197   Sample    A    G        0      0        2 
  25  chr25_28743184     AAsi    T    C        0      0        2 
  25  chr25_28743184     AKia    T    C        0      0        2 
  25  chr25_28743184     AOna    T    C        0      0        2 
  25  chr25_28743184     ASom    T    C      0.5      1        2 
  25  chr25_28743184     HCab    T    C        0      0        2 
  25  chr25_28743184     HPrz    T    C        0      0        2 
  25  chr25_28743184     ZBoe    T    C        0      0        2 
  25  chr25_28743184     ZGre    T    C        0      0        2 
  25  chr25_28743184     ZHar    T    C        0      0        2 
  25  chr25_28743184   Sample    T    C        0      0        2 
  25  chr25_28747287     AAsi    C    A        0      0        2 
  25  chr25_28747287     AKia    C    A        0      0        2 
  25  chr25_28747287     AOna    C    A        0      0        2 
  25  chr25_28747287     ASom    C    A      0.5      1        2 
  25  chr25_28747287     HCab    C    A        0      0        2 
  25  chr25_28747287     HPrz    C    A        0      0        2 
  25  chr25_28747287     ZBoe    C    A        0      0        2 
  25  chr25_28747287     ZGre    C    A        0      0        2 
  25  chr25_28747287     ZHar    C    A        0      0        2 
  25  chr25_28747287   Sample    C    A        0      0        2 
  25  chr25_28753625     AAsi    G    C        1      2        2 
  25  chr25_28753625     AKia    G    C        0      0        2 
  25  chr25_28753625     AOna    G    C        0      0        2 
  25  chr25_28753625     ASom    G    C        1      2        2 
  25  chr25_28753625     HCab    G    C        0      0        2 
  25  chr25_28753625     HPrz    G    C        0      0        2 
  25  chr25_28753625     ZBoe    G    C        0      0        2 
  25  chr25_28753625     ZGre    G    C        0      0        2 
  25  chr25_28753625     ZHar    G    C        0      0        2 
  25  chr25_28753625   Sample    G    C        0      0        2 
  25  chr25_28754843     AAsi    T    C        0      0        2 
  25  chr25_28754843     AKia    T    C        0      0        2 
  25  chr25_28754843     AOna    T    C        0      0        2 
  25  chr25_28754843     ASom    T    C        0      0        2 
  25  chr25_28754843     HCab    T    C        0      0        2 
  25  chr25_28754843     HPrz    T    C      0.5      1        2 
  25  chr25_28754843     ZBoe    T    C        0      0        2 
  25  chr25_28754843     ZGre    T    C        0      0        2 
  25  chr25_28754843     ZHar    T    C        0      0        2 
  25  chr25_28754843   Sample    T    C        0      0        2 
  25  chr25_28756946     AAsi    A    T        0      0        2 
  25  chr25_28756946     AKia    A    T        0      0        2 
  25  chr25_28756946     AOna    A    T        0      0        2 
  25  chr25_28756946     ASom    A    T        0      0        2 
  25  chr25_28756946     HCab    A    T        0      0        2 
  25  chr25_28756946     HPrz    A    T        0      0        2 
  25  chr25_28756946     ZBoe    A    T      0.5      1        2 
  25  chr25_28756946     ZGre    A    T        0      0        2 
  25  chr25_28756946     ZHar    A    T        1      2        2 
  25  chr25_28756946   Sample    A    T        0      0        2 
  25  chr25_28758080     AAsi    A    T        0      0        2 
  25  chr25_28758080     AKia    A    T        1      2        2 
  25  chr25_28758080     AOna    A    T        1      2        2 
  25  chr25_28758080     ASom    A    T        0      0        2 
  25  chr25_28758080     HCab    A    T        0      0        2 
  25  chr25_28758080     HPrz    A    T        0      0        2 
  25  chr25_28758080     ZBoe    A    T        0      0        2 
  25  chr25_28758080     ZGre    A    T        0      0        2 
  25  chr25_28758080     ZHar    A    T        0      0        2 
  25  chr25_28758080   Sample    A    T        0      0        2 
  25  chr25_28762656     AAsi    T    G        0      0        2 
  25  chr25_28762656     AKia    T    G        0      0        2 
  25  chr25_28762656     AOna    T    G      0.5      1        2 
  25  chr25_28762656     ASom    T    G        0      0        2 
  25  chr25_28762656     HCab    T    G        0      0        2 
  25  chr25_28762656     HPrz    T    G        0      0        2 
  25  chr25_28762656     ZBoe    T    G        0      0        2 
  25  chr25_28762656     ZGre    T    G        0      0        2 
  25  chr25_28762656     ZHar    T    G        0      0        2 
  25  chr25_28762656   Sample    T    G        0      0        2 
  25  chr25_28763008     AAsi    A    G        0      0        2 
  25  chr25_28763008     AKia    A    G        0      0        2 
  25  chr25_28763008     AOna    A    G        0      0        2 
  25  chr25_28763008     ASom    A    G      0.5      1        2 
  25  chr25_28763008     HCab    A    G        0      0        2 
  25  chr25_28763008     HPrz    A    G        0      0        2 
  25  chr25_28763008     ZBoe    A    G        0      0        2 
  25  chr25_28763008     ZGre    A    G        0      0        2 
  25  chr25_28763008     ZHar    A    G        0      0        2 
  25  chr25_28763008   Sample    A    G        0      0        2 
  25  chr25_28763823     AAsi    G    C        0      0        2 
  25  chr25_28763823     AKia    G    C        0      0        2 
  25  chr25_28763823     AOna    G    C        0      0        2 
  25  chr25_28763823     ASom    G    C        0      0        2 
  25  chr25_28763823     HCab    G    C        1      2        2 
  25  chr25_28763823     HPrz    G    C        1      2        2 
  25  chr25_28763823     ZBoe    G    C        0      0        2 
  25  chr25_28763823     ZGre    G    C        0      0        2 
  25  chr25_28763823     ZHar    G    C        0      0        2 
  25  chr25_28763823   Sample    G    C        1      2        2 
  25  chr25_28764381     AAsi    T    C        0      0        2 
  25  chr25_28764381     AKia    T    C        0      0        2 
  25  chr25_28764381     AOna    T    C        0      0        2 
  25  chr25_28764381     ASom    T    C        0      0        2 
  25  chr25_28764381     HCab    T    C        0      0        2 
  25  chr25_28764381     HPrz    T    C        0      0        2 
  25  chr25_28764381     ZBoe    T    C        0      0        2 
  25  chr25_28764381     ZGre    T    C      0.5      1        2 
  25  chr25_28764381     ZHar    T    C        0      0        2 
  25  chr25_28764381   Sample    T    C        0      0        2 
  25  chr25_28764725     AAsi    T    C        0      0        2 
  25  chr25_28764725     AKia    T    C        0      0        2 
  25  chr25_28764725     AOna    T    C        0      0        2 
  25  chr25_28764725     ASom    T    C      0.5      1        2 
  25  chr25_28764725     HCab    T    C        0      0        2 
  25  chr25_28764725     HPrz    T    C        0      0        2 
  25  chr25_28764725     ZBoe    T    C        0      0        2 
  25  chr25_28764725     ZGre    T    C        0      0        2 
  25  chr25_28764725     ZHar    T    C        0      0        2 
  25  chr25_28764725   Sample    T    C        0      0        2 
  25  chr25_28768926     AAsi    T    C        0      0        2 
  25  chr25_28768926     AKia    T    C        0      0        2 
  25  chr25_28768926     AOna    T    C      0.5      1        2 
  25  chr25_28768926     ASom    T    C        0      0        2 
  25  chr25_28768926     HCab    T    C        0      0        2 
  25  chr25_28768926     HPrz    T    C        0      0        2 
  25  chr25_28768926     ZBoe    T    C        0      0        2 
  25  chr25_28768926     ZGre    T    C        0      0        2 
  25  chr25_28768926     ZHar    T    C        0      0        2 
  25  chr25_28768926   Sample    T    C        0      0        2 
  25  chr25_28774676     AAsi    A    G        0      0        2 
  25  chr25_28774676     AKia    A    G        0      0        2 
  25  chr25_28774676     AOna    A    G        0      0        2 
  25  chr25_28774676     ASom    A    G        0      0        2 
  25  chr25_28774676     HCab    A    G        0      0        2 
  25  chr25_28774676     HPrz    A    G        0      0        2 
  25  chr25_28774676     ZBoe    A    G        1      2        2 
  25  chr25_28774676     ZGre    A    G        0      0        2 
  25  chr25_28774676     ZHar    A    G        0      0        2 
  25  chr25_28774676   Sample    A    G        0      0        2 
  25  chr25_28775859     AAsi    C    A        0      0        2 
  25  chr25_28775859     AKia    C    A        0      0        2 
  25  chr25_28775859     AOna    C    A        0      0        2 
  25  chr25_28775859     ASom    C    A        0      0        2 
  25  chr25_28775859     HCab    C    A        1      2        2 
  25  chr25_28775859     HPrz    C    A        1      2        2 
  25  chr25_28775859     ZBoe    C    A        0      0        2 
  25  chr25_28775859     ZGre    C    A        0      0        2 
  25  chr25_28775859     ZHar    C    A        0      0        2 
  25  chr25_28775859   Sample    C    A        1      2        2 
  25  chr25_28775897     AAsi    T    G        0      0        2 
  25  chr25_28775897     AKia    T    G        0      0        2 
  25  chr25_28775897     AOna    T    G        0      0        2 
  25  chr25_28775897     ASom    T    G        0      0        2 
  25  chr25_28775897     HCab    T    G      0.5      1        2 
  25  chr25_28775897     HPrz    T    G        0      0        2 
  25  chr25_28775897     ZBoe    T    G        0      0        2 
  25  chr25_28775897     ZGre    T    G        0      0        2 
  25  chr25_28775897     ZHar    T    G        0      0        2 
  25  chr25_28775897   Sample    T    G        0      0        2 
  25  chr25_28776016     AAsi    T    G        0      0        2 
  25  chr25_28776016     AKia    T    G        0      0        2 
  25  chr25_28776016     AOna    T    G        0      0        2 
  25  chr25_28776016     ASom    T    G        0      0        2 
  25  chr25_28776016     HCab    T    G        1      2        2 
  25  chr25_28776016     HPrz    T    G        1      2        2 
  25  chr25_28776016     ZBoe    T    G        0      0        2 
  25  chr25_28776016     ZGre    T    G        0      0        2 
  25  chr25_28776016     ZHar    T    G        0      0        2 
  25  chr25_28776016   Sample    T    G        1      2        2 
  25  chr25_28776025     AAsi    G    A        0      0        2 
  25  chr25_28776025     AKia    G    A        0      0        2 
  25  chr25_28776025     AOna    G    A        0      0        2 
  25  chr25_28776025     ASom    G    A        0      0        2 
  25  chr25_28776025     HCab    G    A        1      2        2 
  25  chr25_28776025     HPrz    G    A        1      2        2 
  25  chr25_28776025     ZBoe    G    A        0      0        2 
  25  chr25_28776025     ZGre    G    A        0      0        2 
  25  chr25_28776025     ZHar    G    A        0      0        2 
  25  chr25_28776025   Sample    G    A        1      2        2 
  25  chr25_28777705     AAsi    G    C        1      2        2 
  25  chr25_28777705     AKia    G    C        0      0        2 
  25  chr25_28777705     AOna    G    C        0      0        2 
  25  chr25_28777705     ASom    G    C        1      2        2 
  25  chr25_28777705     HCab    G    C        0      0        2 
  25  chr25_28777705     HPrz    G    C        0      0        2 
  25  chr25_28777705     ZBoe    G    C        0      0        2 
  25  chr25_28777705     ZGre    G    C        0      0        2 
  25  chr25_28777705     ZHar    G    C        0      0        2 
  25  chr25_28777705   Sample    G    C        0      0        2 
  25  chr25_28779432     AAsi    A    G        0      0        2 
  25  chr25_28779432     AKia    A    G        0      0        2 
  25  chr25_28779432     AOna    A    G        0      0        2 
  25  chr25_28779432     ASom    A    G        0      0        2 
  25  chr25_28779432     HCab    A    G        0      0        2 
  25  chr25_28779432     HPrz    A    G        0      0        2 
  25  chr25_28779432     ZBoe    A    G      0.5      1        2 
  25  chr25_28779432     ZGre    A    G        0      0        2 
  25  chr25_28779432     ZHar    A    G        0      0        2 
  25  chr25_28779432   Sample    A    G        0      0        2 
  25  chr25_28780232     AAsi    A    G        0      0        2 
  25  chr25_28780232     AKia    A    G        0      0        2 
  25  chr25_28780232     AOna    A    G        0      0        2 
  25  chr25_28780232     ASom    A    G        0      0        2 
  25  chr25_28780232     HCab    A    G        0      0        2 
  25  chr25_28780232     HPrz    A    G        0      0        2 
  25  chr25_28780232     ZBoe    A    G        0      0        2 
  25  chr25_28780232     ZGre    A    G        0      0        2 
  25  chr25_28780232     ZHar    A    G        1      2        2 
  25  chr25_28780232   Sample    A    G        0      0        2 
  25  chr25_28781424     AAsi    T    C        1      2        2 
  25  chr25_28781424     AKia    T    C        0      0        2 
  25  chr25_28781424     AOna    T    C        0      0        2 
  25  chr25_28781424     ASom    T    C        1      2        2 
  25  chr25_28781424     HCab    T    C        0      0        2 
  25  chr25_28781424     HPrz    T    C        0      0        2 
  25  chr25_28781424     ZBoe    T    C        0      0        2 
  25  chr25_28781424     ZGre    T    C        0      0        2 
  25  chr25_28781424     ZHar    T    C        0      0        2 
  25  chr25_28781424   Sample    T    C        0      0        2 
  25  chr25_28781720     AAsi    A    G        0      0        2 
  25  chr25_28781720     AKia    A    G        0      0        2 
  25  chr25_28781720     AOna    A    G        0      0        2 
  25  chr25_28781720     ASom    A    G        0      0        2 
  25  chr25_28781720     HCab    A    G        0      0        2 
  25  chr25_28781720     HPrz    A    G        0      0        2 
  25  chr25_28781720     ZBoe    A    G        0      0        2 
  25  chr25_28781720     ZGre    A    G      0.5      1        2 
  25  chr25_28781720     ZHar    A    G        0      0        2 
  25  chr25_28781720   Sample    A    G        0      0        2 
  25  chr25_28789439     AAsi    A    G        0      0        2 
  25  chr25_28789439     AKia    A    G      0.5      1        2 
  25  chr25_28789439     AOna    A    G        0      0        2 
  25  chr25_28789439     ASom    A    G        0      0        2 
  25  chr25_28789439     HCab    A    G        0      0        2 
  25  chr25_28789439     HPrz    A    G        0      0        2 
  25  chr25_28789439     ZBoe    A    G        0      0        2 
  25  chr25_28789439     ZGre    A    G        0      0        2 
  25  chr25_28789439     ZHar    A    G        0      0        2 
  25  chr25_28789439   Sample    A    G        0      0        2 
  25  chr25_28790186     AAsi    T    C        0      0        2 
  25  chr25_28790186     AKia    T    C        0      0        2 
  25  chr25_28790186     AOna    T    C      0.5      1        2 
  25  chr25_28790186     ASom    T    C        0      0        2 
  25  chr25_28790186     HCab    T    C        0      0        2 
  25  chr25_28790186     HPrz    T    C        0      0        2 
  25  chr25_28790186     ZBoe    T    C        0      0        2 
  25  chr25_28790186     ZGre    T    C        0      0        2 
  25  chr25_28790186     ZHar    T    C        0      0        2 
  25  chr25_28790186   Sample    T    C        0      0        2 
  25  chr25_28800833     AAsi    A    G        0      0        2 
  25  chr25_28800833     AKia    A    G        0      0        2 
  25  chr25_28800833     AOna    A    G        0      0        2 
  25  chr25_28800833     ASom    A    G        0      0        2 
  25  chr25_28800833     HCab    A    G        1      2        2 
  25  chr25_28800833     HPrz    A    G        1      2        2 
  25  chr25_28800833     ZBoe    A    G        0      0        2 
  25  chr25_28800833     ZGre    A    G        0      0        2 
  25  chr25_28800833     ZHar    A    G        0      0        2 
  25  chr25_28800833   Sample    A    G        1      2        2 
  25  chr25_28804685     AAsi    C    T        0      0        2 
  25  chr25_28804685     AKia    C    T        0      0        2 
  25  chr25_28804685     AOna    C    T        0      0        2 
  25  chr25_28804685     ASom    C    T        0      0        2 
  25  chr25_28804685     HCab    C    T        0      0        2 
  25  chr25_28804685     HPrz    C    T        0      0        2 
  25  chr25_28804685     ZBoe    C    T        0      0        2 
  25  chr25_28804685     ZGre    C    T        0      0        2 
  25  chr25_28804685     ZHar    C    T        1      2        2 
  25  chr25_28804685   Sample    C    T        0      0        2 
  25  chr25_28805425     AAsi    C    T        1      2        2 
  25  chr25_28805425     AKia    C    T        0      0        2 
  25  chr25_28805425     AOna    C    T        0      0        2 
  25  chr25_28805425     ASom    C    T        1      2        2 
  25  chr25_28805425     HCab    C    T        0      0        2 
  25  chr25_28805425     HPrz    C    T        0      0        2 
  25  chr25_28805425     ZBoe    C    T        0      0        2 
  25  chr25_28805425     ZGre    C    T        0      0        2 
  25  chr25_28805425     ZHar    C    T        0      0        2 
  25  chr25_28805425   Sample    C    T        0      0        2 
  25  chr25_28812757     AAsi    C    A        1      2        2 
  25  chr25_28812757     AKia    C    A        0      0        2 
  25  chr25_28812757     AOna    C    A        0      0        2 
  25  chr25_28812757     ASom    C    A        1      2        2 
  25  chr25_28812757     HCab    C    A        0      0        2 
  25  chr25_28812757     HPrz    C    A        0      0        2 
  25  chr25_28812757     ZBoe    C    A        0      0        2 
  25  chr25_28812757     ZGre    C    A        0      0        2 
  25  chr25_28812757     ZHar    C    A        0      0        2 
  25  chr25_28812757   Sample    C    A        0      0        2 
  25  chr25_28822451     AAsi    T    C      0.5      1        2 
  25  chr25_28822451     AKia    T    C        0      0        2 
  25  chr25_28822451     AOna    T    C        0      0        2 
  25  chr25_28822451     ASom    T    C      0.5      1        2 
  25  chr25_28822451     HCab    T    C        0      0        2 
  25  chr25_28822451     HPrz    T    C        0      0        2 
  25  chr25_28822451     ZBoe    T    C        0      0        2 
  25  chr25_28822451     ZGre    T    C        0      0        2 
  25  chr25_28822451     ZHar    T    C        0      0        2 
  25  chr25_28822451   Sample    T    C        0      0        2 
  25  chr25_28822837     AAsi    G    A        1      2        2 
  25  chr25_28822837     AKia    G    A        0      0        2 
  25  chr25_28822837     AOna    G    A        0      0        2 
  25  chr25_28822837     ASom    G    A      0.5      1        2 
  25  chr25_28822837     HCab    G    A        0      0        2 
  25  chr25_28822837     HPrz    G    A        0      0        2 
  25  chr25_28822837     ZBoe    G    A        0      0        2 
  25  chr25_28822837     ZGre    G    A        0      0        2 
  25  chr25_28822837     ZHar    G    A        0      0        2 
  25  chr25_28822837   Sample    G    A        0      0        2 
  25  chr25_28831866     AAsi    T    C        0      0        2 
  25  chr25_28831866     AKia    T    C        0      0        2 
  25  chr25_28831866     AOna    T    C        0      0        2 
  25  chr25_28831866     ASom    T    C        0      0        2 
  25  chr25_28831866     HCab    T    C      0.5      1        2 
  25  chr25_28831866     HPrz    T    C        0      0        2 
  25  chr25_28831866     ZBoe    T    C        0      0        2 
  25  chr25_28831866     ZGre    T    C        0      0        2 
  25  chr25_28831866     ZHar    T    C        0      0        2 
  25  chr25_28831866   Sample    T    C        0      0        2 
  25  chr25_28832863     AAsi    A    C        0      0        2 
  25  chr25_28832863     AKia    A    C        0      0        2 
  25  chr25_28832863     AOna    A    C        0      0        2 
  25  chr25_28832863     ASom    A    C        0      0        2 
  25  chr25_28832863     HCab    A    C        0      0        2 
  25  chr25_28832863     HPrz    A    C        1      2        2 
  25  chr25_28832863     ZBoe    A    C        0      0        2 
  25  chr25_28832863     ZGre    A    C        0      0        2 
  25  chr25_28832863     ZHar    A    C        0      0        2 
  25  chr25_28832863   Sample    A    C        0      0        2 
  25  chr25_28838918     AAsi    C    T        0      0        2 
  25  chr25_28838918     AKia    C    T        0      0        2 
  25  chr25_28838918     AOna    C    T        0      0        2 
  25  chr25_28838918     ASom    C    T        0      0        2 
  25  chr25_28838918     HCab    C    T        0      0        2 
  25  chr25_28838918     HPrz    C    T        0      0        2 
  25  chr25_28838918     ZBoe    C    T        0      0        2 
  25  chr25_28838918     ZGre    C    T        1      2        2 
  25  chr25_28838918     ZHar    C    T        0      0        2 
  25  chr25_28838918   Sample    C    T        0      0        2 
  25  chr25_28843970     AAsi    C    G        0      0        2 
  25  chr25_28843970     AKia    C    G        1      2        2 
  25  chr25_28843970     AOna    C    G        1      2        2 
  25  chr25_28843970     ASom    C    G        0      0        2 
  25  chr25_28843970     HCab    C    G        0      0        2 
  25  chr25_28843970     HPrz    C    G        0      0        2 
  25  chr25_28843970     ZBoe    C    G        0      0        2 
  25  chr25_28843970     ZGre    C    G        0      0        2 
  25  chr25_28843970     ZHar    C    G        0      0        2 
  25  chr25_28843970   Sample    C    G        0      0        2 
  25  chr25_28843974     AAsi    T    G        0      0        2 
  25  chr25_28843974     AKia    T    G        0      0        2 
  25  chr25_28843974     AOna    T    G        0      0        2 
  25  chr25_28843974     ASom    T    G        0      0        2 
  25  chr25_28843974     HCab    T    G        0      0        2 
  25  chr25_28843974     HPrz    T    G        0      0        2 
  25  chr25_28843974     ZBoe    T    G        0      0        2 
  25  chr25_28843974     ZGre    T    G        0      0        2 
  25  chr25_28843974     ZHar    T    G      0.5      1        2 
  25  chr25_28843974   Sample    T    G        0      0        2 
  25  chr25_28867470     AAsi    C    A        0      0        2 
  25  chr25_28867470     AKia    C    A        0      0        2 
  25  chr25_28867470     AOna    C    A        0      0        2 
  25  chr25_28867470     ASom    C    A        0      0        2 
  25  chr25_28867470     HCab    C    A        0      0        2 
  25  chr25_28867470     HPrz    C    A      0.5      1        2 
  25  chr25_28867470     ZBoe    C    A        0      0        2 
  25  chr25_28867470     ZGre    C    A        0      0        2 
  25  chr25_28867470     ZHar    C    A        0      0        2 
  25  chr25_28867470   Sample    C    A        0      0        2 
  25  chr25_28881079     AAsi    G    A        0      0        2 
  25  chr25_28881079     AKia    G    A        0      0        2 
  25  chr25_28881079     AOna    G    A        0      0        2 
  25  chr25_28881079     ASom    G    A        0      0        2 
  25  chr25_28881079     HCab    G    A        1      2        2 
  25  chr25_28881079     HPrz    G    A        1      2        2 
  25  chr25_28881079     ZBoe    G    A        0      0        2 
  25  chr25_28881079     ZGre    G    A        0      0        2 
  25  chr25_28881079     ZHar    G    A        0      0        2 
  25  chr25_28881079   Sample    G    A        1      2        2 
  25  chr25_28881975     AAsi    C    G        0      0        2 
  25  chr25_28881975     AKia    C    G        0      0        2 
  25  chr25_28881975     AOna    C    G        0      0        2 
  25  chr25_28881975     ASom    C    G      0.5      1        2 
  25  chr25_28881975     HCab    C    G        0      0        2 
  25  chr25_28881975     HPrz    C    G        0      0        2 
  25  chr25_28881975     ZBoe    C    G        0      0        2 
  25  chr25_28881975     ZGre    C    G        0      0        2 
  25  chr25_28881975     ZHar    C    G        0      0        2 
  25  chr25_28881975   Sample    C    G        0      0        2 
  25  chr25_28882567     AAsi    C    A        0      0        2 
  25  chr25_28882567     AKia    C    A        1      2        2 
  25  chr25_28882567     AOna    C    A        1      2        2 
  25  chr25_28882567     ASom    C    A        0      0        2 
  25  chr25_28882567     HCab    C    A        0      0        2 
  25  chr25_28882567     HPrz    C    A        0      0        2 
  25  chr25_28882567     ZBoe    C    A        0      0        2 
  25  chr25_28882567     ZGre    C    A        0      0        2 
  25  chr25_28882567     ZHar    C    A        0      0        2 
  25  chr25_28882567   Sample    C    A        0      0        2 
  25  chr25_28882772     AAsi    G    A        0      0        2 
  25  chr25_28882772     AKia    G    A        0      0        2 
  25  chr25_28882772     AOna    G    A        0      0        2 
  25  chr25_28882772     ASom    G    A        0      0        2 
  25  chr25_28882772     HCab    G    A        1      2        2 
  25  chr25_28882772     HPrz    G    A        1      2        2 
  25  chr25_28882772     ZBoe    G    A        0      0        2 
  25  chr25_28882772     ZGre    G    A        0      0        2 
  25  chr25_28882772     ZHar    G    A        0      0        2 
  25  chr25_28882772   Sample    G    A        1      2        2 
  25  chr25_28889576     AAsi    A    G        0      0        2 
  25  chr25_28889576     AKia    A    G        1      2        2 
  25  chr25_28889576     AOna    A    G        1      2        2 
  25  chr25_28889576     ASom    A    G        0      0        2 
  25  chr25_28889576     HCab    A    G        0      0        2 
  25  chr25_28889576     HPrz    A    G        0      0        2 
  25  chr25_28889576     ZBoe    A    G        0      0        2 
  25  chr25_28889576     ZGre    A    G        0      0        2 
  25  chr25_28889576     ZHar    A    G        0      0        2 
  25  chr25_28889576   Sample    A    G        0      0        2 
  25  chr25_28937897     AAsi    T    C      0.5      1        2 
  25  chr25_28937897     AKia    T    C        0      0        2 
  25  chr25_28937897     AOna    T    C        0      0        2 
  25  chr25_28937897     ASom    T    C      0.5      1        2 
  25  chr25_28937897     HCab    T    C        0      0        2 
  25  chr25_28937897     HPrz    T    C        0      0        2 
  25  chr25_28937897     ZBoe    T    C        0      0        2 
  25  chr25_28937897     ZGre    T    C        0      0        2 
  25  chr25_28937897     ZHar    T    C        0      0        2 
  25  chr25_28937897   Sample    T    C        0      0        2 
  25  chr25_28958340     AAsi    T    A        0      0        2 
  25  chr25_28958340     AKia    T    A        0      0        2 
  25  chr25_28958340     AOna    T    A        0      0        2 
  25  chr25_28958340     ASom    T    A        0      0        2 
  25  chr25_28958340     HCab    T    A        1      2        2 
  25  chr25_28958340     HPrz    T    A        1      2        2 
  25  chr25_28958340     ZBoe    T    A        0      0        2 
  25  chr25_28958340     ZGre    T    A        0      0        2 
  25  chr25_28958340     ZHar    T    A        0      0        2 
  25  chr25_28958340   Sample    T    A        1      2        2 
  25  chr25_28967224     AAsi    T    C        0      0        2 
  25  chr25_28967224     AKia    T    C        0      0        2 
  25  chr25_28967224     AOna    T    C        0      0        2 
  25  chr25_28967224     ASom    T    C        0      0        2 
  25  chr25_28967224     HCab    T    C        0      0        2 
  25  chr25_28967224     HPrz    T    C        0      0        2 
  25  chr25_28967224     ZBoe    T    C        0      0        2 
  25  chr25_28967224     ZGre    T    C        1      2        2 
  25  chr25_28967224     ZHar    T    C        0      0        2 
  25  chr25_28967224   Sample    T    C        0      0        2 
  25  chr25_28972879     AAsi    A    G        0      0        2 
  25  chr25_28972879     AKia    A    G        0      0        2 
  25  chr25_28972879     AOna    A    G        0      0        2 
  25  chr25_28972879     ASom    A    G        0      0        2 
  25  chr25_28972879     HCab    A    G        1      2        2 
  25  chr25_28972879     HPrz    A    G        1      2        2 
  25  chr25_28972879     ZBoe    A    G        0      0        2 
  25  chr25_28972879     ZGre    A    G        0      0        2 
  25  chr25_28972879     ZHar    A    G        0      0        2 
  25  chr25_28972879   Sample    A    G        1      2        2 
  25  chr25_28979522     AAsi    A    G        0      0        2 
  25  chr25_28979522     AKia    A    G        0      0        2 
  25  chr25_28979522     AOna    A    G        0      0        2 
  25  chr25_28979522     ASom    A    G        0      0        2 
  25  chr25_28979522     HCab    A    G        0      0        2 
  25  chr25_28979522     HPrz    A    G        0      0        2 
  25  chr25_28979522     ZBoe    A    G      0.5      1        2 
  25  chr25_28979522     ZGre    A    G        0      0        2 
  25  chr25_28979522     ZHar    A    G        0      0        2 
  25  chr25_28979522   Sample    A    G        1      2        2 
  25  chr25_29010288     AAsi    T    G        0      0        2 
  25  chr25_29010288     AKia    T    G        0      0        2 
  25  chr25_29010288     AOna    T    G        0      0        2 
  25  chr25_29010288     ASom    T    G        0      0        2 
  25  chr25_29010288     HCab    T    G        1      2        2 
  25  chr25_29010288     HPrz    T    G        1      2        2 
  25  chr25_29010288     ZBoe    T    G        0      0        2 
  25  chr25_29010288     ZGre    T    G        0      0        2 
  25  chr25_29010288     ZHar    T    G        0      0        2 
  25  chr25_29010288   Sample    T    G        1      2        2 
  25  chr25_29011384     AAsi    A    G        0      0        2 
  25  chr25_29011384     AKia    A    G        1      2        2 
  25  chr25_29011384     AOna    A    G        1      2        2 
  25  chr25_29011384     ASom    A    G        0      0        2 
  25  chr25_29011384     HCab    A    G        0      0        2 
  25  chr25_29011384     HPrz    A    G        0      0        2 
  25  chr25_29011384     ZBoe    A    G        0      0        2 
  25  chr25_29011384     ZGre    A    G        0      0        2 
  25  chr25_29011384     ZHar    A    G        0      0        2 
  25  chr25_29011384   Sample    A    G        0      0        2 
  25  chr25_29012346     AAsi    A    T        1      2        2 
  25  chr25_29012346     AKia    A    T        0      0        2 
  25  chr25_29012346     AOna    A    T        0      0        2 
  25  chr25_29012346     ASom    A    T        1      2        2 
  25  chr25_29012346     HCab    A    T        0      0        2 
  25  chr25_29012346     HPrz    A    T        0      0        2 
  25  chr25_29012346     ZBoe    A    T        0      0        2 
  25  chr25_29012346     ZGre    A    T        0      0        2 
  25  chr25_29012346     ZHar    A    T        0      0        2 
  25  chr25_29012346   Sample    A    T        0      0        2 
  25  chr25_29012567     AAsi    C    G        0      0        2 
  25  chr25_29012567     AKia    C    G        0      0        2 
  25  chr25_29012567     AOna    C    G        0      0        2 
  25  chr25_29012567     ASom    C    G        0      0        2 
  25  chr25_29012567     HCab    C    G        0      0        2 
  25  chr25_29012567     HPrz    C    G        0      0        2 
  25  chr25_29012567     ZBoe    C    G        0      0        2 
  25  chr25_29012567     ZGre    C    G        1      2        2 
  25  chr25_29012567     ZHar    C    G        0      0        2 
  25  chr25_29012567   Sample    C    G        0      0        2 
  25  chr25_29017294     AAsi    C    T      0.5      1        2 
  25  chr25_29017294     AKia    C    T        0      0        2 
  25  chr25_29017294     AOna    C    T        0      0        2 
  25  chr25_29017294     ASom    C    T      0.5      1        2 
  25  chr25_29017294     HCab    C    T        0      0        2 
  25  chr25_29017294     HPrz    C    T        0      0        2 
  25  chr25_29017294     ZBoe    C    T        0      0        2 
  25  chr25_29017294     ZGre    C    T        0      0        2 
  25  chr25_29017294     ZHar    C    T        0      0        2 
  25  chr25_29017294   Sample    C    T        0      0        2 
  25  chr25_29039870     AAsi    G    A        0      0        2 
  25  chr25_29039870     AKia    G    A        1      2        2 
  25  chr25_29039870     AOna    G    A        0      0        2 
  25  chr25_29039870     ASom    G    A        0      0        2 
  25  chr25_29039870     HCab    G    A        0      0        2 
  25  chr25_29039870     HPrz    G    A        0      0        2 
  25  chr25_29039870     ZBoe    G    A        0      0        2 
  25  chr25_29039870     ZGre    G    A        0      0        2 
  25  chr25_29039870     ZHar    G    A        0      0        2 
  25  chr25_29039870   Sample    G    A        0      0        2 
  25  chr25_29051126     AAsi    A    C        0      0        2 
  25  chr25_29051126     AKia    A    C        0      0        2 
  25  chr25_29051126     AOna    A    C        0      0        2 
  25  chr25_29051126     ASom    A    C        0      0        2 
  25  chr25_29051126     HCab    A    C        1      2        2 
  25  chr25_29051126     HPrz    A    C        1      2        2 
  25  chr25_29051126     ZBoe    A    C        0      0        2 
  25  chr25_29051126     ZGre    A    C        0      0        2 
  25  chr25_29051126     ZHar    A    C        0      0        2 
  25  chr25_29051126   Sample    A    C        1      2        2 
  25  chr25_29052902     AAsi    A    G        0      0        2 
  25  chr25_29052902     AKia    A    G        1      2        2 
  25  chr25_29052902     AOna    A    G        1      2        2 
  25  chr25_29052902     ASom    A    G        0      0        2 
  25  chr25_29052902     HCab    A    G        0      0        2 
  25  chr25_29052902     HPrz    A    G        0      0        2 
  25  chr25_29052902     ZBoe    A    G        0      0        2 
  25  chr25_29052902     ZGre    A    G        0      0        2 
  25  chr25_29052902     ZHar    A    G        0      0        2 
  25  chr25_29052902   Sample    A    G        0      0        2 
  25  chr25_29065102     AAsi    T    C        1      2        2 
  25  chr25_29065102     AKia    T    C        0      0        2 
  25  chr25_29065102     AOna    T    C        0      0        2 
  25  chr25_29065102     ASom    T    C        1      2        2 
  25  chr25_29065102     HCab    T    C        0      0        2 
  25  chr25_29065102     HPrz    T    C        0      0        2 
  25  chr25_29065102     ZBoe    T    C        0      0        2 
  25  chr25_29065102     ZGre    T    C        0      0        2 
  25  chr25_29065102     ZHar    T    C        0      0        2 
  25  chr25_29065102   Sample    T    C        0      0        2 
  25  chr25_29077415     AAsi    C    T        0      0        2 
  25  chr25_29077415     AKia    C    T        0      0        2 
  25  chr25_29077415     AOna    C    T        0      0        2 
  25  chr25_29077415     ASom    C    T        0      0        2 
  25  chr25_29077415     HCab    C    T        0      0        2 
  25  chr25_29077415     HPrz    C    T        0      0        2 
  25  chr25_29077415     ZBoe    C    T        0      0        2 
  25  chr25_29077415     ZGre    C    T        0      0        2 
  25  chr25_29077415     ZHar    C    T        1      2        2 
  25  chr25_29077415   Sample    C    T        0      0        2 
  25  chr25_29095597     AAsi    G    C        0      0        2 
  25  chr25_29095597     AKia    G    C        1      2        2 
  25  chr25_29095597     AOna    G    C        0      0        2 
  25  chr25_29095597     ASom    G    C        0      0        2 
  25  chr25_29095597     HCab    G    C        0      0        2 
  25  chr25_29095597     HPrz    G    C        0      0        2 
  25  chr25_29095597     ZBoe    G    C        0      0        2 
  25  chr25_29095597     ZGre    G    C        0      0        2 
  25  chr25_29095597     ZHar    G    C        0      0        2 
  25  chr25_29095597   Sample    G    C        0      0        2 
  25  chr25_29102042     AAsi    A    G        0      0        2 
  25  chr25_29102042     AKia    A    G        0      0        2 
  25  chr25_29102042     AOna    A    G        0      0        2 
  25  chr25_29102042     ASom    A    G        0      0        2 
  25  chr25_29102042     HCab    A    G      0.5      1        2 
  25  chr25_29102042     HPrz    A    G      0.5      1        2 
  25  chr25_29102042     ZBoe    A    G        0      0        2 
  25  chr25_29102042     ZGre    A    G        0      0        2 
  25  chr25_29102042     ZHar    A    G        0      0        2 
  25  chr25_29102042   Sample    A    G        0      0        2 
  25  chr25_29107956     AAsi    A    G        0      0        2 
  25  chr25_29107956     AKia    A    G        0      0        2 
  25  chr25_29107956     AOna    A    G        0      0        2 
  25  chr25_29107956     ASom    A    G        0      0        2 
  25  chr25_29107956     HCab    A    G        0      0        2 
  25  chr25_29107956     HPrz    A    G        0      0        2 
  25  chr25_29107956     ZBoe    A    G      0.5      1        2 
  25  chr25_29107956     ZGre    A    G        0      0        2 
  25  chr25_29107956     ZHar    A    G        0      0        2 
  25  chr25_29107956   Sample    A    G        0      0        2 
  25  chr25_29111840     AAsi    G    A        0      0        2 
  25  chr25_29111840     AKia    G    A        0      0        2 
  25  chr25_29111840     AOna    G    A        0      0        2 
  25  chr25_29111840     ASom    G    A        0      0        2 
  25  chr25_29111840     HCab    G    A        1      2        2 
  25  chr25_29111840     HPrz    G    A        1      2        2 
  25  chr25_29111840     ZBoe    G    A        0      0        2 
  25  chr25_29111840     ZGre    G    A        0      0        2 
  25  chr25_29111840     ZHar    G    A        0      0        2 
  25  chr25_29111840   Sample    G    A        1      2        2 
  25  chr25_29117006     AAsi    G    C        0      0        2 
  25  chr25_29117006     AKia    G    C        0      0        2 
  25  chr25_29117006     AOna    G    C        0      0        2 
  25  chr25_29117006     ASom    G    C        0      0        2 
  25  chr25_29117006     HCab    G    C        1      2        2 
  25  chr25_29117006     HPrz    G    C        1      2        2 
  25  chr25_29117006     ZBoe    G    C        0      0        2 
  25  chr25_29117006     ZGre    G    C        0      0        2 
  25  chr25_29117006     ZHar    G    C        0      0        2 
  25  chr25_29117006   Sample    G    C        1      2        2 
  25  chr25_29124029     AAsi    G    A        0      0        2 
  25  chr25_29124029     AKia    G    A        0      0        2 
  25  chr25_29124029     AOna    G    A        0      0        2 
  25  chr25_29124029     ASom    G    A        0      0        2 
  25  chr25_29124029     HCab    G    A        1      2        2 
  25  chr25_29124029     HPrz    G    A        1      2        2 
  25  chr25_29124029     ZBoe    G    A        0      0        2 
  25  chr25_29124029     ZGre    G    A        0      0        2 
  25  chr25_29124029     ZHar    G    A        0      0        2 
  25  chr25_29124029   Sample    G    A        1      2        2 
  25  chr25_29124704     AAsi    G    A        0      0        2 
  25  chr25_29124704     AKia    G    A        0      0        2 
  25  chr25_29124704     AOna    G    A        0      0        2 
  25  chr25_29124704     ASom    G    A        0      0        2 
  25  chr25_29124704     HCab    G    A        1      2        2 
  25  chr25_29124704     HPrz    G    A        1      2        2 
  25  chr25_29124704     ZBoe    G    A        0      0        2 
  25  chr25_29124704     ZGre    G    A        0      0        2 
  25  chr25_29124704     ZHar    G    A        0      0        2 
  25  chr25_29124704   Sample    G    A        1      2        2 
  25  chr25_29127026     AAsi    T    C        0      0        2 
  25  chr25_29127026     AKia    T    C        0      0        2 
  25  chr25_29127026     AOna    T    C        0      0        2 
  25  chr25_29127026     ASom    T    C        0      0        2 
  25  chr25_29127026     HCab    T    C        0      0        2 
  25  chr25_29127026     HPrz    T    C        0      0        2 
  25  chr25_29127026     ZBoe    T    C        0      0        2 
  25  chr25_29127026     ZGre    T    C        0      0        2 
  25  chr25_29127026     ZHar    T    C        1      2        2 
  25  chr25_29127026   Sample    T    C        0      0        2 
  25  chr25_29130163     AAsi    T    C      0.5      1        2 
  25  chr25_29130163     AKia    T    C        0      0        2 
  25  chr25_29130163     AOna    T    C        0      0        2 
  25  chr25_29130163     ASom    T    C      0.5      1        2 
  25  chr25_29130163     HCab    T    C        0      0        2 
  25  chr25_29130163     HPrz    T    C        0      0        2 
  25  chr25_29130163     ZBoe    T    C        0      0        2 
  25  chr25_29130163     ZGre    T    C        0      0        2 
  25  chr25_29130163     ZHar    T    C        0      0        2 
  25  chr25_29130163   Sample    T    C        0      0        2 
  25  chr25_29132592     AAsi    A    G        0      0        2 
  25  chr25_29132592     AKia    A    G        1      2        2 
  25  chr25_29132592     AOna    A    G        1      2        2 
  25  chr25_29132592     ASom    A    G        0      0        2 
  25  chr25_29132592     HCab    A    G        0      0        2 
  25  chr25_29132592     HPrz    A    G        0      0        2 
  25  chr25_29132592     ZBoe    A    G        0      0        2 
  25  chr25_29132592     ZGre    A    G        0      0        2 
  25  chr25_29132592     ZHar    A    G        0      0        2 
  25  chr25_29132592   Sample    A    G        0      0        2 
  25  chr25_29151919     AAsi    C    T        0      0        2 
  25  chr25_29151919     AKia    C    T        0      0        2 
  25  chr25_29151919     AOna    C    T        0      0        2 
  25  chr25_29151919     ASom    C    T        0      0        2 
  25  chr25_29151919     HCab    C    T        0      0        2 
  25  chr25_29151919     HPrz    C    T        0      0        2 
  25  chr25_29151919     ZBoe    C    T        0      0        2 
  25  chr25_29151919     ZGre    C    T      0.5      1        2 
  25  chr25_29151919     ZHar    C    T        0      0        2 
  25  chr25_29151919   Sample    C    T        0      0        2 
  25  chr25_29152401     AAsi    G    A        0      0        2 
  25  chr25_29152401     AKia    G    A        0      0        2 
  25  chr25_29152401     AOna    G    A        0      0        2 
  25  chr25_29152401     ASom    G    A        0      0        2 
  25  chr25_29152401     HCab    G    A        1      2        2 
  25  chr25_29152401     HPrz    G    A        1      2        2 
  25  chr25_29152401     ZBoe    G    A        0      0        2 
  25  chr25_29152401     ZGre    G    A        0      0        2 
  25  chr25_29152401     ZHar    G    A        0      0        2 
  25  chr25_29152401   Sample    G    A        1      2        2 
  25  chr25_29157076     AAsi    T    C        0      0        2 
  25  chr25_29157076     AKia    T    C        0      0        2 
  25  chr25_29157076     AOna    T    C        0      0        2 
  25  chr25_29157076     ASom    T    C        0      0        2 
  25  chr25_29157076     HCab    T    C        0      0        2 
  25  chr25_29157076     HPrz    T    C        0      0        2 
  25  chr25_29157076     ZBoe    T    C        1      2        2 
  25  chr25_29157076     ZGre    T    C        0      0        2 
  25  chr25_29157076     ZHar    T    C        0      0        2 
  25  chr25_29157076   Sample    T    C        0      0        2 
  25  chr25_29159449     AAsi    A    G        0      0        2 
  25  chr25_29159449     AKia    A    G        0      0        2 
  25  chr25_29159449     AOna    A    G        0      0        2 
  25  chr25_29159449     ASom    A    G        0      0        2 
  25  chr25_29159449     HCab    A    G        0      0        2 
  25  chr25_29159449     HPrz    A    G        0      0        2 
  25  chr25_29159449     ZBoe    A    G      0.5      1        2 
  25  chr25_29159449     ZGre    A    G        0      0        2 
  25  chr25_29159449     ZHar    A    G        0      0        2 
  25  chr25_29159449   Sample    A    G        0      0        2 
  25  chr25_29160015     AAsi    T    G        0      0        2 
  25  chr25_29160015     AKia    T    G        0      0        2 
  25  chr25_29160015     AOna    T    G        0      0        2 
  25  chr25_29160015     ASom    T    G        0      0        2 
  25  chr25_29160015     HCab    T    G        1      2        2 
  25  chr25_29160015     HPrz    T    G        1      2        2 
  25  chr25_29160015     ZBoe    T    G        0      0        2 
  25  chr25_29160015     ZGre    T    G        0      0        2 
  25  chr25_29160015     ZHar    T    G        0      0        2 
  25  chr25_29160015   Sample    T    G        1      2        2 
  25  chr25_29163017     AAsi    T    A        1      2        2 
  25  chr25_29163017     AKia    T    A        0      0        2 
  25  chr25_29163017     AOna    T    A        0      0        2 
  25  chr25_29163017     ASom    T    A        1      2        2 
  25  chr25_29163017     HCab    T    A        1      2        2 
  25  chr25_29163017     HPrz    T    A        1      2        2 
  25  chr25_29163017     ZBoe    T    A        0      0        2 
  25  chr25_29163017     ZGre    T    A        0      0        2 
  25  chr25_29163017     ZHar    T    A        0      0        2 
  25  chr25_29163017   Sample    T    A        1      2        2 
  25  chr25_29167155     AAsi    T    C        0      0        2 
  25  chr25_29167155     AKia    T    C        0      0        2 
  25  chr25_29167155     AOna    T    C      0.5      1        2 
  25  chr25_29167155     ASom    T    C        0      0        2 
  25  chr25_29167155     HCab    T    C        0      0        2 
  25  chr25_29167155     HPrz    T    C        0      0        2 
  25  chr25_29167155     ZBoe    T    C        0      0        2 
  25  chr25_29167155     ZGre    T    C        0      0        2 
  25  chr25_29167155     ZHar    T    C        0      0        2 
  25  chr25_29167155   Sample    T    C        0      0        2 
  25  chr25_29167217     AAsi    C    A        0      0        2 
  25  chr25_29167217     AKia    C    A        0      0        2 
  25  chr25_29167217     AOna    C    A        0      0        2 
  25  chr25_29167217     ASom    C    A        0      0        2 
  25  chr25_29167217     HCab    C    A        1      2        2 
  25  chr25_29167217     HPrz    C    A        1      2        2 
  25  chr25_29167217     ZBoe    C    A        0      0        2 
  25  chr25_29167217     ZGre    C    A        0      0        2 
  25  chr25_29167217     ZHar    C    A        0      0        2 
  25  chr25_29167217   Sample    C    A        1      2        2 
  25  chr25_29169274     AAsi    A    G      0.5      1        2 
  25  chr25_29169274     AKia    A    G        0      0        2 
  25  chr25_29169274     AOna    A    G        0      0        2 
  25  chr25_29169274     ASom    A    G      0.5      1        2 
  25  chr25_29169274     HCab    A    G        0      0        2 
  25  chr25_29169274     HPrz    A    G        0      0        2 
  25  chr25_29169274     ZBoe    A    G        0      0        2 
  25  chr25_29169274     ZGre    A    G        0      0        2 
  25  chr25_29169274     ZHar    A    G        0      0        2 
  25  chr25_29169274   Sample    A    G        0      0        2 
  25  chr25_29172198     AAsi    C    T        0      0        2 
  25  chr25_29172198     AKia    C    T        0      0        2 
  25  chr25_29172198     AOna    C    T        0      0        2 
  25  chr25_29172198     ASom    C    T        0      0        2 
  25  chr25_29172198     HCab    C    T        0      0        2 
  25  chr25_29172198     HPrz    C    T        0      0        2 
  25  chr25_29172198     ZBoe    C    T        1      2        2 
  25  chr25_29172198     ZGre    C    T        1      2        2 
  25  chr25_29172198     ZHar    C    T        0      0        2 
  25  chr25_29172198   Sample    C    T        0      0        2 
  25  chr25_29174016     AAsi    C    T        0      0        2 
  25  chr25_29174016     AKia    C    T        0      0        2 
  25  chr25_29174016     AOna    C    T        0      0        2 
  25  chr25_29174016     ASom    C    T        0      0        2 
  25  chr25_29174016     HCab    C    T        1      2        2 
  25  chr25_29174016     HPrz    C    T        1      2        2 
  25  chr25_29174016     ZBoe    C    T        0      0        2 
  25  chr25_29174016     ZGre    C    T        0      0        2 
  25  chr25_29174016     ZHar    C    T        0      0        2 
  25  chr25_29174016   Sample    C    T        1      2        2 
  25  chr25_29176311     AAsi    G    C        0      0        2 
  25  chr25_29176311     AKia    G    C        0      0        2 
  25  chr25_29176311     AOna    G    C        0      0        2 
  25  chr25_29176311     ASom    G    C        0      0        2 
  25  chr25_29176311     HCab    G    C        0      0        2 
  25  chr25_29176311     HPrz    G    C        0      0        2 
  25  chr25_29176311     ZBoe    G    C        0      0        2 
  25  chr25_29176311     ZGre    G    C      0.5      1        2 
  25  chr25_29176311     ZHar    G    C        0      0        2 
  25  chr25_29176311   Sample    G    C        0      0        2 
  25  chr25_29176860     AAsi    T    C        0      0        2 
  25  chr25_29176860     AKia    T    C      0.5      1        2 
  25  chr25_29176860     AOna    T    C        0      0        2 
  25  chr25_29176860     ASom    T    C        0      0        2 
  25  chr25_29176860     HCab    T    C        0      0        2 
  25  chr25_29176860     HPrz    T    C        0      0        2 
  25  chr25_29176860     ZBoe    T    C        0      0        2 
  25  chr25_29176860     ZGre    T    C        0      0        2 
  25  chr25_29176860     ZHar    T    C        0      0        2 
  25  chr25_29176860   Sample    T    C        0      0        2 
  25  chr25_29177873     AAsi    T    C      0.5      1        2 
  25  chr25_29177873     AKia    T    C        0      0        2 
  25  chr25_29177873     AOna    T    C        0      0        2 
  25  chr25_29177873     ASom    T    C        0      0        2 
  25  chr25_29177873     HCab    T    C        0      0        2 
  25  chr25_29177873     HPrz    T    C        0      0        2 
  25  chr25_29177873     ZBoe    T    C        0      0        2 
  25  chr25_29177873     ZGre    T    C        0      0        2 
  25  chr25_29177873     ZHar    T    C        0      0        2 
  25  chr25_29177873   Sample    T    C        0      0        2 
  25  chr25_29178353     AAsi    C    T        0      0        2 
  25  chr25_29178353     AKia    C    T      0.5      1        2 
  25  chr25_29178353     AOna    C    T        0      0        2 
  25  chr25_29178353     ASom    C    T        0      0        2 
  25  chr25_29178353     HCab    C    T        0      0        2 
  25  chr25_29178353     HPrz    C    T        0      0        2 
  25  chr25_29178353     ZBoe    C    T        0      0        2 
  25  chr25_29178353     ZGre    C    T        0      0        2 
  25  chr25_29178353     ZHar    C    T        0      0        2 
  25  chr25_29178353   Sample    C    T        0      0        2 
  25  chr25_29181066     AAsi    G    A        0      0        2 
  25  chr25_29181066     AKia    G    A        0      0        2 
  25  chr25_29181066     AOna    G    A        0      0        2 
  25  chr25_29181066     ASom    G    A        0      0        2 
  25  chr25_29181066     HCab    G    A        1      2        2 
  25  chr25_29181066     HPrz    G    A        1      2        2 
  25  chr25_29181066     ZBoe    G    A        0      0        2 
  25  chr25_29181066     ZGre    G    A        0      0        2 
  25  chr25_29181066     ZHar    G    A        0      0        2 
  25  chr25_29181066   Sample    G    A        1      2        2 
  25  chr25_29185159     AAsi    A    T        0      0        2 
  25  chr25_29185159     AKia    A    T        0      0        2 
  25  chr25_29185159     AOna    A    T        0      0        2 
  25  chr25_29185159     ASom    A    T        0      0        2 
  25  chr25_29185159     HCab    A    T        1      2        2 
  25  chr25_29185159     HPrz    A    T        1      2        2 
  25  chr25_29185159     ZBoe    A    T        0      0        2 
  25  chr25_29185159     ZGre    A    T        0      0        2 
  25  chr25_29185159     ZHar    A    T        0      0        2 
  25  chr25_29185159   Sample    A    T        1      2        2 
  25  chr25_29195004     AAsi    T    C        0      0        2 
  25  chr25_29195004     AKia    T    C        0      0        2 
  25  chr25_29195004     AOna    T    C        0      0        2 
  25  chr25_29195004     ASom    T    C        0      0        2 
  25  chr25_29195004     HCab    T    C        0      0        2 
  25  chr25_29195004     HPrz    T    C        0      0        2 
  25  chr25_29195004     ZBoe    T    C        0      0        2 
  25  chr25_29195004     ZGre    T    C        0      0        2 
  25  chr25_29195004     ZHar    T    C        1      2        2 
  25  chr25_29195004   Sample    T    C        0      0        2 
  25  chr25_29196009     AAsi    T    C        0      0        2 
  25  chr25_29196009     AKia    T    C        0      0        2 
  25  chr25_29196009     AOna    T    C        0      0        2 
  25  chr25_29196009     ASom    T    C        0      0        2 
  25  chr25_29196009     HCab    T    C        0      0        2 
  25  chr25_29196009     HPrz    T    C        0      0        2 
  25  chr25_29196009     ZBoe    T    C        0      0        2 
  25  chr25_29196009     ZGre    T    C        0      0        2 
  25  chr25_29196009     ZHar    T    C        1      2        2 
  25  chr25_29196009   Sample    T    C        0      0        2 
  25  chr25_29198960     AAsi    T    C        0      0        2 
  25  chr25_29198960     AKia    T    C        0      0        2 
  25  chr25_29198960     AOna    T    C        0      0        2 
  25  chr25_29198960     ASom    T    C        0      0        2 
  25  chr25_29198960     HCab    T    C        0      0        2 
  25  chr25_29198960     HPrz    T    C        0      0        2 
  25  chr25_29198960     ZBoe    T    C        0      0        2 
  25  chr25_29198960     ZGre    T    C      0.5      1        2 
  25  chr25_29198960     ZHar    T    C        0      0        2 
  25  chr25_29198960   Sample    T    C        0      0        2 
  25  chr25_29201357     AAsi    G    T        0      0        2 
  25  chr25_29201357     AKia    G    T        0      0        2 
  25  chr25_29201357     AOna    G    T        0      0        2 
  25  chr25_29201357     ASom    G    T        0      0        2 
  25  chr25_29201357     HCab    G    T        1      2        2 
  25  chr25_29201357     HPrz    G    T        1      2        2 
  25  chr25_29201357     ZBoe    G    T        0      0        2 
  25  chr25_29201357     ZGre    G    T        0      0        2 
  25  chr25_29201357     ZHar    G    T        0      0        2 
  25  chr25_29201357   Sample    G    T        1      2        2 
  25  chr25_29202859     AAsi    G    C        0      0        2 
  25  chr25_29202859     AKia    G    C        1      2        2 
  25  chr25_29202859     AOna    G    C        0      0        2 
  25  chr25_29202859     ASom    G    C        0      0        2 
  25  chr25_29202859     HCab    G    C        0      0        2 
  25  chr25_29202859     HPrz    G    C        0      0        2 
  25  chr25_29202859     ZBoe    G    C        0      0        2 
  25  chr25_29202859     ZGre    G    C        0      0        2 
  25  chr25_29202859     ZHar    G    C        0      0        2 
  25  chr25_29202859   Sample    G    C        0      0        2 
  25  chr25_29203545     AAsi    T    C        0      0        2 
  25  chr25_29203545     AKia    T    C        0      0        2 
  25  chr25_29203545     AOna    T    C        0      0        2 
  25  chr25_29203545     ASom    T    C        0      0        2 
  25  chr25_29203545     HCab    T    C        1      2        2 
  25  chr25_29203545     HPrz    T    C        1      2        2 
  25  chr25_29203545     ZBoe    T    C        0      0        2 
  25  chr25_29203545     ZGre    T    C        0      0        2 
  25  chr25_29203545     ZHar    T    C        0      0        2 
  25  chr25_29203545   Sample    T    C        1      2        2 
  25  chr25_29206387     AAsi    G    A        0      0        2 
  25  chr25_29206387     AKia    G    A        0      0        2 
  25  chr25_29206387     AOna    G    A        0      0        2 
  25  chr25_29206387     ASom    G    A        0      0        2 
  25  chr25_29206387     HCab    G    A        0      0        2 
  25  chr25_29206387     HPrz    G    A        0      0        2 
  25  chr25_29206387     ZBoe    G    A        0      0        2 
  25  chr25_29206387     ZGre    G    A      0.5      1        2 
  25  chr25_29206387     ZHar    G    A        0      0        2 
  25  chr25_29206387   Sample    G    A        0      0        2 
  25  chr25_29206452     AAsi    A    G        0      0        2 
  25  chr25_29206452     AKia    A    G        0      0        2 
  25  chr25_29206452     AOna    A    G        0      0        2 
  25  chr25_29206452     ASom    A    G        0      0        2 
  25  chr25_29206452     HCab    A    G        1      2        2 
  25  chr25_29206452     HPrz    A    G        1      2        2 
  25  chr25_29206452     ZBoe    A    G        0      0        2 
  25  chr25_29206452     ZGre    A    G        0      0        2 
  25  chr25_29206452     ZHar    A    G        0      0        2 
  25  chr25_29206452   Sample    A    G        1      2        2 
  25  chr25_29209399     AAsi    G    C        0      0        2 
  25  chr25_29209399     AKia    G    C        0      0        2 
  25  chr25_29209399     AOna    G    C        0      0        2 
  25  chr25_29209399     ASom    G    C        0      0        2 
  25  chr25_29209399     HCab    G    C        0      0        2 
  25  chr25_29209399     HPrz    G    C        0      0        2 
  25  chr25_29209399     ZBoe    G    C        0      0        2 
  25  chr25_29209399     ZGre    G    C      0.5      1        2 
  25  chr25_29209399     ZHar    G    C        0      0        2 
  25  chr25_29209399   Sample    G    C        0      0        2 
  25  chr25_29212422     AAsi    A    G        0      0        2 
  25  chr25_29212422     AKia    A    G        0      0        2 
  25  chr25_29212422     AOna    A    G        0      0        2 
  25  chr25_29212422     ASom    A    G        0      0        2 
  25  chr25_29212422     HCab    A    G        1      2        2 
  25  chr25_29212422     HPrz    A    G        1      2        2 
  25  chr25_29212422     ZBoe    A    G        0      0        2 
  25  chr25_29212422     ZGre    A    G        0      0        2 
  25  chr25_29212422     ZHar    A    G        0      0        2 
  25  chr25_29212422   Sample    A    G        1      2        2 
  25  chr25_29213669     AAsi    G    T        0      0        2 
  25  chr25_29213669     AKia    G    T        0      0        2 
  25  chr25_29213669     AOna    G    T        0      0        2 
  25  chr25_29213669     ASom    G    T        0      0        2 
  25  chr25_29213669     HCab    G    T        1      2        2 
  25  chr25_29213669     HPrz    G    T        1      2        2 
  25  chr25_29213669     ZBoe    G    T        0      0        2 
  25  chr25_29213669     ZGre    G    T        0      0        2 
  25  chr25_29213669     ZHar    G    T        0      0        2 
  25  chr25_29213669   Sample    G    T        1      2        2 
  25  chr25_29217614     AAsi    T    A        0      0        2 
  25  chr25_29217614     AKia    T    A        0      0        2 
  25  chr25_29217614     AOna    T    A        0      0        2 
  25  chr25_29217614     ASom    T    A        0      0        2 
  25  chr25_29217614     HCab    T    A        1      2        2 
  25  chr25_29217614     HPrz    T    A        1      2        2 
  25  chr25_29217614     ZBoe    T    A        0      0        2 
  25  chr25_29217614     ZGre    T    A        0      0        2 
  25  chr25_29217614     ZHar    T    A        0      0        2 
  25  chr25_29217614   Sample    T    A        1      2        2 
  25  chr25_29226180     AAsi    A    C        0      0        2 
  25  chr25_29226180     AKia    A    C        1      2        2 
  25  chr25_29226180     AOna    A    C        0      0        2 
  25  chr25_29226180     ASom    A    C        0      0        2 
  25  chr25_29226180     HCab    A    C        0      0        2 
  25  chr25_29226180     HPrz    A    C        0      0        2 
  25  chr25_29226180     ZBoe    A    C        0      0        2 
  25  chr25_29226180     ZGre    A    C        0      0        2 
  25  chr25_29226180     ZHar    A    C        0      0        2 
  25  chr25_29226180   Sample    A    C        0      0        2 
  25  chr25_29226457     AAsi    G    C        0      0        2 
  25  chr25_29226457     AKia    G    C        0      0        2 
  25  chr25_29226457     AOna    G    C        0      0        2 
  25  chr25_29226457     ASom    G    C        0      0        2 
  25  chr25_29226457     HCab    G    C        1      2        2 
  25  chr25_29226457     HPrz    G    C        1      2        2 
  25  chr25_29226457     ZBoe    G    C        0      0        2 
  25  chr25_29226457     ZGre    G    C        0      0        2 
  25  chr25_29226457     ZHar    G    C        0      0        2 
  25  chr25_29226457   Sample    G    C        1      2        2 
  25  chr25_29230386     AAsi    T    G        0      0        2 
  25  chr25_29230386     AKia    T    G        0      0        2 
  25  chr25_29230386     AOna    T    G        0      0        2 
  25  chr25_29230386     ASom    T    G        1      2        2 
  25  chr25_29230386     HCab    T    G        0      0        2 
  25  chr25_29230386     HPrz    T    G        0      0        2 
  25  chr25_29230386     ZBoe    T    G        0      0        2 
  25  chr25_29230386     ZGre    T    G        0      0        2 
  25  chr25_29230386     ZHar    T    G        0      0        2 
  25  chr25_29230386   Sample    T    G        0      0        2 
  25  chr25_29232707     AAsi    G    T        0      0        2 
  25  chr25_29232707     AKia    G    T        0      0        2 
  25  chr25_29232707     AOna    G    T        0      0        2 
  25  chr25_29232707     ASom    G    T        0      0        2 
  25  chr25_29232707     HCab    G    T        1      2        2 
  25  chr25_29232707     HPrz    G    T        1      2        2 
  25  chr25_29232707     ZBoe    G    T        0      0        2 
  25  chr25_29232707     ZGre    G    T        0      0        2 
  25  chr25_29232707     ZHar    G    T        0      0        2 
  25  chr25_29232707   Sample    G    T        1      2        2 
  25  chr25_29235655     AAsi    G    A        0      0        2 
  25  chr25_29235655     AKia    G    A        0      0        2 
  25  chr25_29235655     AOna    G    A        0      0        2 
  25  chr25_29235655     ASom    G    A        0      0        2 
  25  chr25_29235655     HCab    G    A        0      0        2 
  25  chr25_29235655     HPrz    G    A        0      0        2 
  25  chr25_29235655     ZBoe    G    A        0      0        2 
  25  chr25_29235655     ZGre    G    A        0      0        2 
  25  chr25_29235655     ZHar    G    A        1      2        2 
  25  chr25_29235655   Sample    G    A        0      0        2 
  25  chr25_29237747     AAsi    T    G        0      0        2 
  25  chr25_29237747     AKia    T    G        0      0        2 
  25  chr25_29237747     AOna    T    G        0      0        2 
  25  chr25_29237747     ASom    T    G        0      0        2 
  25  chr25_29237747     HCab    T    G        0      0        2 
  25  chr25_29237747     HPrz    T    G        0      0        2 
  25  chr25_29237747     ZBoe    T    G        1      2        2 
  25  chr25_29237747     ZGre    T    G        1      2        2 
  25  chr25_29237747     ZHar    T    G        1      2        2 
  25  chr25_29237747   Sample    T    G        0      0        2 
  25  chr25_29242001     AAsi    C    T        0      0        2 
  25  chr25_29242001     AKia    C    T        0      0        2 
  25  chr25_29242001     AOna    C    T      0.5      1        2 
  25  chr25_29242001     ASom    C    T        0      0        2 
  25  chr25_29242001     HCab    C    T        0      0        2 
  25  chr25_29242001     HPrz    C    T        0      0        2 
  25  chr25_29242001     ZBoe    C    T        0      0        2 
  25  chr25_29242001     ZGre    C    T        0      0        2 
  25  chr25_29242001     ZHar    C    T        0      0        2 
  25  chr25_29242001   Sample    C    T        0      0        2 
  25  chr25_29242873     AAsi    G    C        0      0        2 
  25  chr25_29242873     AKia    G    C        0      0        2 
  25  chr25_29242873     AOna    G    C        0      0        2 
  25  chr25_29242873     ASom    G    C      0.5      1        2 
  25  chr25_29242873     HCab    G    C        0      0        2 
  25  chr25_29242873     HPrz    G    C        0      0        2 
  25  chr25_29242873     ZBoe    G    C        0      0        2 
  25  chr25_29242873     ZGre    G    C        0      0        2 
  25  chr25_29242873     ZHar    G    C        0      0        2 
  25  chr25_29242873   Sample    G    C        0      0        2 
  25  chr25_29245044     AAsi    G    A        0      0        2 
  25  chr25_29245044     AKia    G    A        0      0        2 
  25  chr25_29245044     AOna    G    A        0      0        2 
  25  chr25_29245044     ASom    G    A        0      0        2 
  25  chr25_29245044     HCab    G    A        1      2        2 
  25  chr25_29245044     HPrz    G    A        1      2        2 
  25  chr25_29245044     ZBoe    G    A        0      0        2 
  25  chr25_29245044     ZGre    G    A        0      0        2 
  25  chr25_29245044     ZHar    G    A        0      0        2 
  25  chr25_29245044   Sample    G    A        1      2        2 
  25  chr25_29246992     AAsi    T    C        1      2        2 
  25  chr25_29246992     AKia    T    C        0      0        2 
  25  chr25_29246992     AOna    T    C        0      0        2 
  25  chr25_29246992     ASom    T    C        1      2        2 
  25  chr25_29246992     HCab    T    C        1      2        2 
  25  chr25_29246992     HPrz    T    C        1      2        2 
  25  chr25_29246992     ZBoe    T    C        0      0        2 
  25  chr25_29246992     ZGre    T    C        0      0        2 
  25  chr25_29246992     ZHar    T    C        0      0        2 
  25  chr25_29246992   Sample    T    C        1      2        2 
  25  chr25_29260953     AAsi    C    T        0      0        2 
  25  chr25_29260953     AKia    C    T        0      0        2 
  25  chr25_29260953     AOna    C    T        0      0        2 
  25  chr25_29260953     ASom    C    T      0.5      1        2 
  25  chr25_29260953     HCab    C    T        0      0        2 
  25  chr25_29260953     HPrz    C    T        0      0        2 
  25  chr25_29260953     ZBoe    C    T        0      0        2 
  25  chr25_29260953     ZGre    C    T        0      0        2 
  25  chr25_29260953     ZHar    C    T        0      0        2 
  25  chr25_29260953   Sample    C    T        0      0        2 
  25  chr25_29269036     AAsi    T    C        0      0        2 
  25  chr25_29269036     AKia    T    C        0      0        2 
  25  chr25_29269036     AOna    T    C        0      0        2 
  25  chr25_29269036     ASom    T    C        0      0        2 
  25  chr25_29269036     HCab    T    C        0      0        2 
  25  chr25_29269036     HPrz    T    C        0      0        2 
  25  chr25_29269036     ZBoe    T    C        1      2        2 
  25  chr25_29269036     ZGre    T    C        0      0        2 
  25  chr25_29269036     ZHar    T    C        0      0        2 
  25  chr25_29269036   Sample    T    C        0      0        2 
  25  chr25_29281229     AAsi    T    C        0      0        2 
  25  chr25_29281229     AKia    T    C        0      0        2 
  25  chr25_29281229     AOna    T    C        0      0        2 
  25  chr25_29281229     ASom    T    C        0      0        2 
  25  chr25_29281229     HCab    T    C        1      2        2 
  25  chr25_29281229     HPrz    T    C        1      2        2 
  25  chr25_29281229     ZBoe    T    C        0      0        2 
  25  chr25_29281229     ZGre    T    C        0      0        2 
  25  chr25_29281229     ZHar    T    C        0      0        2 
  25  chr25_29281229   Sample    T    C        1      2        2 
  25  chr25_29282350     AAsi    A    C        0      0        2 
  25  chr25_29282350     AKia    A    C        0      0        2 
  25  chr25_29282350     AOna    A    C        0      0        2 
  25  chr25_29282350     ASom    A    C        0      0        2 
  25  chr25_29282350     HCab    A    C        1      2        2 
  25  chr25_29282350     HPrz    A    C        1      2        2 
  25  chr25_29282350     ZBoe    A    C        0      0        2 
  25  chr25_29282350     ZGre    A    C        0      0        2 
  25  chr25_29282350     ZHar    A    C        0      0        2 
  25  chr25_29282350   Sample    A    C        1      2        2 
  25  chr25_29282654     AAsi    A    C      0.5      1        2 
  25  chr25_29282654     AKia    A    C        0      0        2 
  25  chr25_29282654     AOna    A    C        0      0        2 
  25  chr25_29282654     ASom    A    C        0      0        2 
  25  chr25_29282654     HCab    A    C        0      0        2 
  25  chr25_29282654     HPrz    A    C        0      0        2 
  25  chr25_29282654     ZBoe    A    C        0      0        2 
  25  chr25_29282654     ZGre    A    C        0      0        2 
  25  chr25_29282654     ZHar    A    C        0      0        2 
  25  chr25_29282654   Sample    A    C        0      0        2 
  25  chr25_29285790     AAsi    A    G        0      0        2 
  25  chr25_29285790     AKia    A    G        0      0        2 
  25  chr25_29285790     AOna    A    G        0      0        2 
  25  chr25_29285790     ASom    A    G        0      0        2 
  25  chr25_29285790     HCab    A    G        0      0        2 
  25  chr25_29285790     HPrz    A    G        0      0        2 
  25  chr25_29285790     ZBoe    A    G        0      0        2 
  25  chr25_29285790     ZGre    A    G        0      0        2 
  25  chr25_29285790     ZHar    A    G      0.5      1        2 
  25  chr25_29285790   Sample    A    G        0      0        2 
  25  chr25_29290017     AAsi    T    C        0      0        2 
  25  chr25_29290017     AKia    T    C        0      0        2 
  25  chr25_29290017     AOna    T    C        0      0        2 
  25  chr25_29290017     ASom    T    C        0      0        2 
  25  chr25_29290017     HCab    T    C      0.5      1        2 
  25  chr25_29290017     HPrz    T    C        0      0        2 
  25  chr25_29290017     ZBoe    T    C        0      0        2 
  25  chr25_29290017     ZGre    T    C        0      0        2 
  25  chr25_29290017     ZHar    T    C        0      0        2 
  25  chr25_29290017   Sample    T    C        1      2        2 
  25  chr25_29292250     AAsi    G    A        0      0        2 
  25  chr25_29292250     AKia    G    A        0      0        2 
  25  chr25_29292250     AOna    G    A        0      0        2 
  25  chr25_29292250     ASom    G    A        0      0        2 
  25  chr25_29292250     HCab    G    A        1      2        2 
  25  chr25_29292250     HPrz    G    A        1      2        2 
  25  chr25_29292250     ZBoe    G    A        0      0        2 
  25  chr25_29292250     ZGre    G    A        0      0        2 
  25  chr25_29292250     ZHar    G    A        0      0        2 
  25  chr25_29292250   Sample    G    A        1      2        2 
  25  chr25_29293928     AAsi    T    C        1      2        2 
  25  chr25_29293928     AKia    T    C        0      0        2 
  25  chr25_29293928     AOna    T    C        0      0        2 
  25  chr25_29293928     ASom    T    C        1      2        2 
  25  chr25_29293928     HCab    T    C        0      0        2 
  25  chr25_29293928     HPrz    T    C        0      0        2 
  25  chr25_29293928     ZBoe    T    C        0      0        2 
  25  chr25_29293928     ZGre    T    C        0      0        2 
  25  chr25_29293928     ZHar    T    C        0      0        2 
  25  chr25_29293928   Sample    T    C        0      0        2 
  25  chr25_29299543     AAsi    T    C        0      0        2 
  25  chr25_29299543     AKia    T    C        0      0        2 
  25  chr25_29299543     AOna    T    C        0      0        2 
  25  chr25_29299543     ASom    T    C        0      0        2 
  25  chr25_29299543     HCab    T    C        1      2        2 
  25  chr25_29299543     HPrz    T    C        1      2        2 
  25  chr25_29299543     ZBoe    T    C        0      0        2 
  25  chr25_29299543     ZGre    T    C        0      0        2 
  25  chr25_29299543     ZHar    T    C        0      0        2 
  25  chr25_29299543   Sample    T    C        1      2        2 
  25  chr25_29307751     AAsi    C    G        0      0        2 
  25  chr25_29307751     AKia    C    G        0      0        2 
  25  chr25_29307751     AOna    C    G        0      0        2 
  25  chr25_29307751     ASom    C    G        0      0        2 
  25  chr25_29307751     HCab    C    G        1      2        2 
  25  chr25_29307751     HPrz    C    G        1      2        2 
  25  chr25_29307751     ZBoe    C    G        0      0        2 
  25  chr25_29307751     ZGre    C    G        0      0        2 
  25  chr25_29307751     ZHar    C    G        0      0        2 
  25  chr25_29307751   Sample    C    G        1      2        2 
  25  chr25_29311531     AAsi    T    A        0      0        2 
  25  chr25_29311531     AKia    T    A        0      0        2 
  25  chr25_29311531     AOna    T    A        0      0        2 
  25  chr25_29311531     ASom    T    A        0      0        2 
  25  chr25_29311531     HCab    T    A        0      0        2 
  25  chr25_29311531     HPrz    T    A        0      0        2 
  25  chr25_29311531     ZBoe    T    A        0      0        2 
  25  chr25_29311531     ZGre    T    A        0      0        2 
  25  chr25_29311531     ZHar    T    A        1      2        2 
  25  chr25_29311531   Sample    T    A        0      0        2 
  25  chr25_29312397     AAsi    G    T        0      0        2 
  25  chr25_29312397     AKia    G    T        0      0        2 
  25  chr25_29312397     AOna    G    T        0      0        2 
  25  chr25_29312397     ASom    G    T        0      0        2 
  25  chr25_29312397     HCab    G    T      0.5      1        2 
  25  chr25_29312397     HPrz    G    T        0      0        2 
  25  chr25_29312397     ZBoe    G    T        0      0        2 
  25  chr25_29312397     ZGre    G    T        0      0        2 
  25  chr25_29312397     ZHar    G    T        0      0        2 
  25  chr25_29312397   Sample    G    T        0      0        2 
  25  chr25_29315206     AAsi    T    G        0      0        2 
  25  chr25_29315206     AKia    T    G        1      2        2 
  25  chr25_29315206     AOna    T    G        0      0        2 
  25  chr25_29315206     ASom    T    G        0      0        2 
  25  chr25_29315206     HCab    T    G        0      0        2 
  25  chr25_29315206     HPrz    T    G        0      0        2 
  25  chr25_29315206     ZBoe    T    G        0      0        2 
  25  chr25_29315206     ZGre    T    G        0      0        2 
  25  chr25_29315206     ZHar    T    G        0      0        2 
  25  chr25_29315206   Sample    T    G        0      0        2 
  25  chr25_29322781     AAsi    G    A        0      0        2 
  25  chr25_29322781     AKia    G    A        0      0        2 
  25  chr25_29322781     AOna    G    A        0      0        2 
  25  chr25_29322781     ASom    G    A        0      0        2 
  25  chr25_29322781     HCab    G    A        1      2        2 
  25  chr25_29322781     HPrz    G    A        1      2        2 
  25  chr25_29322781     ZBoe    G    A        0      0        2 
  25  chr25_29322781     ZGre    G    A        0      0        2 
  25  chr25_29322781     ZHar    G    A        0      0        2 
  25  chr25_29322781   Sample    G    A        1      2        2 
  25  chr25_29325193     AAsi    A    T        1      2        2 
  25  chr25_29325193     AKia    A    T        0      0        2 
  25  chr25_29325193     AOna    A    T        0      0        2 
  25  chr25_29325193     ASom    A    T        1      2        2 
  25  chr25_29325193     HCab    A    T        0      0        2 
  25  chr25_29325193     HPrz    A    T        0      0        2 
  25  chr25_29325193     ZBoe    A    T        0      0        2 
  25  chr25_29325193     ZGre    A    T        0      0        2 
  25  chr25_29325193     ZHar    A    T        0      0        2 
  25  chr25_29325193   Sample    A    T        0      0        2 
  25  chr25_29325852     AAsi    T    C        0      0        2 
  25  chr25_29325852     AKia    T    C        0      0        2 
  25  chr25_29325852     AOna    T    C      0.5      1        2 
  25  chr25_29325852     ASom    T    C        0      0        2 
  25  chr25_29325852     HCab    T    C        0      0        2 
  25  chr25_29325852     HPrz    T    C        0      0        2 
  25  chr25_29325852     ZBoe    T    C        0      0        2 
  25  chr25_29325852     ZGre    T    C        0      0        2 
  25  chr25_29325852     ZHar    T    C        0      0        2 
  25  chr25_29325852   Sample    T    C        0      0        2 
  25  chr25_29326440     AAsi    T    C        0      0        2 
  25  chr25_29326440     AKia    T    C      0.5      1        2 
  25  chr25_29326440     AOna    T    C        0      0        2 
  25  chr25_29326440     ASom    T    C        0      0        2 
  25  chr25_29326440     HCab    T    C        0      0        2 
  25  chr25_29326440     HPrz    T    C        0      0        2 
  25  chr25_29326440     ZBoe    T    C        0      0        2 
  25  chr25_29326440     ZGre    T    C        0      0        2 
  25  chr25_29326440     ZHar    T    C        0      0        2 
  25  chr25_29326440   Sample    T    C        0      0        2 
  25  chr25_29326718     AAsi    G    A        0      0        2 
  25  chr25_29326718     AKia    G    A        0      0        2 
  25  chr25_29326718     AOna    G    A        0      0        2 
  25  chr25_29326718     ASom    G    A        0      0        2 
  25  chr25_29326718     HCab    G    A        1      2        2 
  25  chr25_29326718     HPrz    G    A        1      2        2 
  25  chr25_29326718     ZBoe    G    A        0      0        2 
  25  chr25_29326718     ZGre    G    A        0      0        2 
  25  chr25_29326718     ZHar    G    A        0      0        2 
  25  chr25_29326718   Sample    G    A        1      2        2 
  25  chr25_29327345     AAsi    G    C        0      0        2 
  25  chr25_29327345     AKia    G    C        0      0        2 
  25  chr25_29327345     AOna    G    C        0      0        2 
  25  chr25_29327345     ASom    G    C        0      0        2 
  25  chr25_29327345     HCab    G    C        1      2        2 
  25  chr25_29327345     HPrz    G    C        1      2        2 
  25  chr25_29327345     ZBoe    G    C        0      0        2 
  25  chr25_29327345     ZGre    G    C        0      0        2 
  25  chr25_29327345     ZHar    G    C        0      0        2 
  25  chr25_29327345   Sample    G    C        1      2        2 
  25  chr25_29340544     AAsi    C    T        0      0        2 
  25  chr25_29340544     AKia    C    T      0.5      1        2 
  25  chr25_29340544     AOna    C    T        0      0        2 
  25  chr25_29340544     ASom    C    T        0      0        2 
  25  chr25_29340544     HCab    C    T        0      0        2 
  25  chr25_29340544     HPrz    C    T        0      0        2 
  25  chr25_29340544     ZBoe    C    T        0      0        2 
  25  chr25_29340544     ZGre    C    T        0      0        2 
  25  chr25_29340544     ZHar    C    T        0      0        2 
  25  chr25_29340544   Sample    C    T        0      0        2 
  25  chr25_29349550     AAsi    C    T        0      0        2 
  25  chr25_29349550     AKia    C    T        0      0        2 
  25  chr25_29349550     AOna    C    T        0      0        2 
  25  chr25_29349550     ASom    C    T        0      0        2 
  25  chr25_29349550     HCab    C    T      0.5      1        2 
  25  chr25_29349550     HPrz    C    T      0.5      1        2 
  25  chr25_29349550     ZBoe    C    T        0      0        2 
  25  chr25_29349550     ZGre    C    T        0      0        2 
  25  chr25_29349550     ZHar    C    T        0      0        2 
  25  chr25_29349550   Sample    C    T        0      0        2 
  25  chr25_29358850     AAsi    A    G        0      0        2 
  25  chr25_29358850     AKia    A    G        0      0        2 
  25  chr25_29358850     AOna    A    G        0      0        2 
  25  chr25_29358850     ASom    A    G        0      0        2 
  25  chr25_29358850     HCab    A    G        0      0        2 
  25  chr25_29358850     HPrz    A    G        0      0        2 
  25  chr25_29358850     ZBoe    A    G      0.5      1        2 
  25  chr25_29358850     ZGre    A    G        0      0        2 
  25  chr25_29358850     ZHar    A    G        0      0        2 
  25  chr25_29358850   Sample    A    G        0      0        2 
  25  chr25_29369872     AAsi    A    G        0      0        2 
  25  chr25_29369872     AKia    A    G        0      0        2 
  25  chr25_29369872     AOna    A    G        0      0        2 
  25  chr25_29369872     ASom    A    G        0      0        2 
  25  chr25_29369872     HCab    A    G        0      0        2 
  25  chr25_29369872     HPrz    A    G        0      0        2 
  25  chr25_29369872     ZBoe    A    G        1      2        2 
  25  chr25_29369872     ZGre    A    G        0      0        2 
  25  chr25_29369872     ZHar    A    G        0      0        2 
  25  chr25_29369872   Sample    A    G        0      0        2 
  25  chr25_29376744     AAsi    A    G        0      0        2 
  25  chr25_29376744     AKia    A    G        1      2        2 
  25  chr25_29376744     AOna    A    G        0      0        2 
  25  chr25_29376744     ASom    A    G        0      0        2 
  25  chr25_29376744     HCab    A    G        0      0        2 
  25  chr25_29376744     HPrz    A    G        0      0        2 
  25  chr25_29376744     ZBoe    A    G        0      0        2 
  25  chr25_29376744     ZGre    A    G        0      0        2 
  25  chr25_29376744     ZHar    A    G        0      0        2 
  25  chr25_29376744   Sample    A    G        0      0        2 
  25  chr25_29381077     AAsi    A    G        1      2        2 
  25  chr25_29381077     AKia    A    G        0      0        2 
  25  chr25_29381077     AOna    A    G        0      0        2 
  25  chr25_29381077     ASom    A    G        1      2        2 
  25  chr25_29381077     HCab    A    G        0      0        2 
  25  chr25_29381077     HPrz    A    G        0      0        2 
  25  chr25_29381077     ZBoe    A    G        0      0        2 
  25  chr25_29381077     ZGre    A    G        0      0        2 
  25  chr25_29381077     ZHar    A    G        0      0        2 
  25  chr25_29381077   Sample    A    G        0      0        2 
  25  chr25_29398041     AAsi    G    C        0      0        2 
  25  chr25_29398041     AKia    G    C        0      0        2 
  25  chr25_29398041     AOna    G    C        0      0        2 
  25  chr25_29398041     ASom    G    C        0      0        2 
  25  chr25_29398041     HCab    G    C        0      0        2 
  25  chr25_29398041     HPrz    G    C      0.5      1        2 
  25  chr25_29398041     ZBoe    G    C        0      0        2 
  25  chr25_29398041     ZGre    G    C        0      0        2 
  25  chr25_29398041     ZHar    G    C        0      0        2 
  25  chr25_29398041   Sample    G    C        0      0        2 
  25  chr25_29410508     AAsi    T    C        0      0        2 
  25  chr25_29410508     AKia    T    C        0      0        2 
  25  chr25_29410508     AOna    T    C        0      0        2 
  25  chr25_29410508     ASom    T    C        0      0        2 
  25  chr25_29410508     HCab    T    C        1      2        2 
  25  chr25_29410508     HPrz    T    C        1      2        2 
  25  chr25_29410508     ZBoe    T    C        0      0        2 
  25  chr25_29410508     ZGre    T    C        0      0        2 
  25  chr25_29410508     ZHar    T    C        0      0        2 
  25  chr25_29410508   Sample    T    C        1      2        2 
  25  chr25_29416170     AAsi    G    T        1      2        2 
  25  chr25_29416170     AKia    G    T        0      0        2 
  25  chr25_29416170     AOna    G    T        0      0        2 
  25  chr25_29416170     ASom    G    T        1      2        2 
  25  chr25_29416170     HCab    G    T        0      0        2 
  25  chr25_29416170     HPrz    G    T        0      0        2 
  25  chr25_29416170     ZBoe    G    T        0      0        2 
  25  chr25_29416170     ZGre    G    T        0      0        2 
  25  chr25_29416170     ZHar    G    T        0      0        2 
  25  chr25_29416170   Sample    G    T        0      0        2 
  25  chr25_29426204     AAsi    T    C        1      2        2 
  25  chr25_29426204     AKia    T    C        0      0        2 
  25  chr25_29426204     AOna    T    C        0      0        2 
  25  chr25_29426204     ASom    T    C        0      0        2 
  25  chr25_29426204     HCab    T    C        0      0        2 
  25  chr25_29426204     HPrz    T    C        0      0        2 
  25  chr25_29426204     ZBoe    T    C        0      0        2 
  25  chr25_29426204     ZGre    T    C        0      0        2 
  25  chr25_29426204     ZHar    T    C        0      0        2 
  25  chr25_29426204   Sample    T    C        0      0        2 
  25  chr25_29429352     AAsi    T    C        1      2        2 
  25  chr25_29429352     AKia    T    C        0      0        2 
  25  chr25_29429352     AOna    T    C        0      0        2 
  25  chr25_29429352     ASom    T    C        1      2        2 
  25  chr25_29429352     HCab    T    C        0      0        2 
  25  chr25_29429352     HPrz    T    C        0      0        2 
  25  chr25_29429352     ZBoe    T    C        0      0        2 
  25  chr25_29429352     ZGre    T    C        0      0        2 
  25  chr25_29429352     ZHar    T    C        0      0        2 
  25  chr25_29429352   Sample    T    C        0      0        2 
  25  chr25_29431044     AAsi    A    T        0      0        2 
  25  chr25_29431044     AKia    A    T        0      0        2 
  25  chr25_29431044     AOna    A    T        0      0        2 
  25  chr25_29431044     ASom    A    T        0      0        2 
  25  chr25_29431044     HCab    A    T        0      0        2 
  25  chr25_29431044     HPrz    A    T        0      0        2 
  25  chr25_29431044     ZBoe    A    T        0      0        2 
  25  chr25_29431044     ZGre    A    T        1      2        2 
  25  chr25_29431044     ZHar    A    T        0      0        2 
  25  chr25_29431044   Sample    A    T        0      0        2 
  25  chr25_29431865     AAsi    C    T        0      0        2 
  25  chr25_29431865     AKia    C    T      0.5      1        2 
  25  chr25_29431865     AOna    C    T        0      0        2 
  25  chr25_29431865     ASom    C    T        0      0        2 
  25  chr25_29431865     HCab    C    T        0      0        2 
  25  chr25_29431865     HPrz    C    T        0      0        2 
  25  chr25_29431865     ZBoe    C    T        0      0        2 
  25  chr25_29431865     ZGre    C    T        0      0        2 
  25  chr25_29431865     ZHar    C    T        0      0        2 
  25  chr25_29431865   Sample    C    T        0      0        2 
  25  chr25_29432718     AAsi    A    T        0      0        2 
  25  chr25_29432718     AKia    A    T        0      0        2 
  25  chr25_29432718     AOna    A    T        0      0        2 
  25  chr25_29432718     ASom    A    T        0      0        2 
  25  chr25_29432718     HCab    A    T        0      0        2 
  25  chr25_29432718     HPrz    A    T        0      0        2 
  25  chr25_29432718     ZBoe    A    T        0      0        2 
  25  chr25_29432718     ZGre    A    T        1      2        2 
  25  chr25_29432718     ZHar    A    T        0      0        2 
  25  chr25_29432718   Sample    A    T        0      0        2 
  25  chr25_29445002     AAsi    C    T        0      0        2 
  25  chr25_29445002     AKia    C    T        0      0        2 
  25  chr25_29445002     AOna    C    T        0      0        2 
  25  chr25_29445002     ASom    C    T        0      0        2 
  25  chr25_29445002     HCab    C    T        1      2        2 
  25  chr25_29445002     HPrz    C    T        1      2        2 
  25  chr25_29445002     ZBoe    C    T        0      0        2 
  25  chr25_29445002     ZGre    C    T        0      0        2 
  25  chr25_29445002     ZHar    C    T        0      0        2 
  25  chr25_29445002   Sample    C    T        1      2        2 
  25  chr25_29450533     AAsi    C    A        0      0        2 
  25  chr25_29450533     AKia    C    A        0      0        2 
  25  chr25_29450533     AOna    C    A        0      0        2 
  25  chr25_29450533     ASom    C    A        0      0        2 
  25  chr25_29450533     HCab    C    A        0      0        2 
  25  chr25_29450533     HPrz    C    A        0      0        2 
  25  chr25_29450533     ZBoe    C    A        0      0        2 
  25  chr25_29450533     ZGre    C    A        1      2        2 
  25  chr25_29450533     ZHar    C    A        0      0        2 
  25  chr25_29450533   Sample    C    A        0      0        2 
  25  chr25_29455014     AAsi    A    G        0      0        2 
  25  chr25_29455014     AKia    A    G        0      0        2 
  25  chr25_29455014     AOna    A    G        0      0        2 
  25  chr25_29455014     ASom    A    G        0      0        2 
  25  chr25_29455014     HCab    A    G        1      2        2 
  25  chr25_29455014     HPrz    A    G        1      2        2 
  25  chr25_29455014     ZBoe    A    G        0      0        2 
  25  chr25_29455014     ZGre    A    G        0      0        2 
  25  chr25_29455014     ZHar    A    G        0      0        2 
  25  chr25_29455014   Sample    A    G        1      2        2 
  25  chr25_29455202     AAsi    C    T        0      0        2 
  25  chr25_29455202     AKia    C    T        0      0        2 
  25  chr25_29455202     AOna    C    T        0      0        2 
  25  chr25_29455202     ASom    C    T        0      0        2 
  25  chr25_29455202     HCab    C    T        0      0        2 
  25  chr25_29455202     HPrz    C    T        0      0        2 
  25  chr25_29455202     ZBoe    C    T      0.5      1        2 
  25  chr25_29455202     ZGre    C    T        0      0        2 
  25  chr25_29455202     ZHar    C    T        0      0        2 
  25  chr25_29455202   Sample    C    T        0      0        2 
  25  chr25_29489048     AAsi    A    G        1      2        2 
  25  chr25_29489048     AKia    A    G        0      0        2 
  25  chr25_29489048     AOna    A    G        0      0        2 
  25  chr25_29489048     ASom    A    G        1      2        2 
  25  chr25_29489048     HCab    A    G        0      0        2 
  25  chr25_29489048     HPrz    A    G        0      0        2 
  25  chr25_29489048     ZBoe    A    G        0      0        2 
  25  chr25_29489048     ZGre    A    G        0      0        2 
  25  chr25_29489048     ZHar    A    G        0      0        2 
  25  chr25_29489048   Sample    A    G        0      0        2 
  25  chr25_29492038     AAsi    G    A        0      0        2 
  25  chr25_29492038     AKia    G    A        0      0        2 
  25  chr25_29492038     AOna    G    A        0      0        2 
  25  chr25_29492038     ASom    G    A        0      0        2 
  25  chr25_29492038     HCab    G    A        0      0        2 
  25  chr25_29492038     HPrz    G    A        0      0        2 
  25  chr25_29492038     ZBoe    G    A        0      0        2 
  25  chr25_29492038     ZGre    G    A      0.5      1        2 
  25  chr25_29492038     ZHar    G    A        0      0        2 
  25  chr25_29492038   Sample    G    A        0      0        2 
  25  chr25_29496173     AAsi    C    T        1      2        2 
  25  chr25_29496173     AKia    C    T        0      0        2 
  25  chr25_29496173     AOna    C    T        0      0        2 
  25  chr25_29496173     ASom    C    T      0.5      1        2 
  25  chr25_29496173     HCab    C    T        0      0        2 
  25  chr25_29496173     HPrz    C    T        0      0        2 
  25  chr25_29496173     ZBoe    C    T        0      0        2 
  25  chr25_29496173     ZGre    C    T        0      0        2 
  25  chr25_29496173     ZHar    C    T        0      0        2 
  25  chr25_29496173   Sample    C    T        0      0        2 
  25  chr25_29506909     AAsi    T    C        0      0        2 
  25  chr25_29506909     AKia    T    C        0      0        2 
  25  chr25_29506909     AOna    T    C        0      0        2 
  25  chr25_29506909     ASom    T    C        0      0        2 
  25  chr25_29506909     HCab    T    C      0.5      1        2 
  25  chr25_29506909     HPrz    T    C      0.5      1        2 
  25  chr25_29506909     ZBoe    T    C        0      0        2 
  25  chr25_29506909     ZGre    T    C        0      0        2 
  25  chr25_29506909     ZHar    T    C        0      0        2 
  25  chr25_29506909   Sample    T    C        1      2        2 
  25  chr25_29508549     AAsi    C    G        0      0        2 
  25  chr25_29508549     AKia    C    G        0      0        2 
  25  chr25_29508549     AOna    C    G        0      0        2 
  25  chr25_29508549     ASom    C    G        0      0        2 
  25  chr25_29508549     HCab    C    G        0      0        2 
  25  chr25_29508549     HPrz    C    G        0      0        2 
  25  chr25_29508549     ZBoe    C    G        1      2        2 
  25  chr25_29508549     ZGre    C    G        0      0        2 
  25  chr25_29508549     ZHar    C    G        0      0        2 
  25  chr25_29508549   Sample    C    G        0      0        2 
  25  chr25_29518467     AAsi    T    C        0      0        2 
  25  chr25_29518467     AKia    T    C        0      0        2 
  25  chr25_29518467     AOna    T    C        0      0        2 
  25  chr25_29518467     ASom    T    C        0      0        2 
  25  chr25_29518467     HCab    T    C        0      0        2 
  25  chr25_29518467     HPrz    T    C        0      0        2 
  25  chr25_29518467     ZBoe    T    C        0      0        2 
  25  chr25_29518467     ZGre    T    C        0      0        2 
  25  chr25_29518467     ZHar    T    C        1      2        2 
  25  chr25_29518467   Sample    T    C        0      0        2 
  25  chr25_29519089     AAsi    T    C        0      0        2 
  25  chr25_29519089     AKia    T    C        0      0        2 
  25  chr25_29519089     AOna    T    C        0      0        2 
  25  chr25_29519089     ASom    T    C        0      0        2 
  25  chr25_29519089     HCab    T    C        0      0        2 
  25  chr25_29519089     HPrz    T    C        0      0        2 
  25  chr25_29519089     ZBoe    T    C        0      0        2 
  25  chr25_29519089     ZGre    T    C        0      0        2 
  25  chr25_29519089     ZHar    T    C      0.5      1        2 
  25  chr25_29519089   Sample    T    C        0      0        2 
  25  chr25_29519242     AAsi    T    G        0      0        2 
  25  chr25_29519242     AKia    T    G        0      0        2 
  25  chr25_29519242     AOna    T    G        0      0        2 
  25  chr25_29519242     ASom    T    G        0      0        2 
  25  chr25_29519242     HCab    T    G        0      0        2 
  25  chr25_29519242     HPrz    T    G        0      0        2 
  25  chr25_29519242     ZBoe    T    G        0      0        2 
  25  chr25_29519242     ZGre    T    G        0      0        2 
  25  chr25_29519242     ZHar    T    G      0.5      1        2 
  25  chr25_29519242   Sample    T    G        0      0        2 
  25  chr25_29520525     AAsi    A    G        1      2        2 
  25  chr25_29520525     AKia    A    G        1      2        2 
  25  chr25_29520525     AOna    A    G        1      2        2 
  25  chr25_29520525     ASom    A    G        1      2        2 
  25  chr25_29520525     HCab    A    G        0      0        2 
  25  chr25_29520525     HPrz    A    G        0      0        2 
  25  chr25_29520525     ZBoe    A    G        0      0        2 
  25  chr25_29520525     ZGre    A    G        0      0        2 
  25  chr25_29520525     ZHar    A    G        0      0        2 
  25  chr25_29520525   Sample    A    G        0      0        2 
  25  chr25_29526709     AAsi    G    A        0      0        2 
  25  chr25_29526709     AKia    G    A        0      0        2 
  25  chr25_29526709     AOna    G    A        0      0        2 
  25  chr25_29526709     ASom    G    A        0      0        2 
  25  chr25_29526709     HCab    G    A        0      0        2 
  25  chr25_29526709     HPrz    G    A        0      0        2 
  25  chr25_29526709     ZBoe    G    A        1      2        2 
  25  chr25_29526709     ZGre    G    A        0      0        2 
  25  chr25_29526709     ZHar    G    A        0      0        2 
  25  chr25_29526709   Sample    G    A        0      0        2 
  25  chr25_29531942     AAsi    G    A        0      0        2 
  25  chr25_29531942     AKia    G    A        0      0        2 
  25  chr25_29531942     AOna    G    A      0.5      1        2 
  25  chr25_29531942     ASom    G    A        0      0        2 
  25  chr25_29531942     HCab    G    A        0      0        2 
  25  chr25_29531942     HPrz    G    A        0      0        2 
  25  chr25_29531942     ZBoe    G    A        0      0        2 
  25  chr25_29531942     ZGre    G    A        0      0        2 
  25  chr25_29531942     ZHar    G    A        0      0        2 
  25  chr25_29531942   Sample    G    A        0      0        2 
  25  chr25_29563460     AAsi    A    G        0      0        2 
  25  chr25_29563460     AKia    A    G        0      0        2 
  25  chr25_29563460     AOna    A    G        0      0        2 
  25  chr25_29563460     ASom    A    G        0      0        2 
  25  chr25_29563460     HCab    A    G        1      2        2 
  25  chr25_29563460     HPrz    A    G        1      2        2 
  25  chr25_29563460     ZBoe    A    G        0      0        2 
  25  chr25_29563460     ZGre    A    G        0      0        2 
  25  chr25_29563460     ZHar    A    G        0      0        2 
  25  chr25_29563460   Sample    A    G        1      2        2 
  25  chr25_29581915     AAsi    G    T        0      0        2 
  25  chr25_29581915     AKia    G    T        0      0        2 
  25  chr25_29581915     AOna    G    T        0      0        2 
  25  chr25_29581915     ASom    G    T        0      0        2 
  25  chr25_29581915     HCab    G    T        1      2        2 
  25  chr25_29581915     HPrz    G    T        1      2        2 
  25  chr25_29581915     ZBoe    G    T        0      0        2 
  25  chr25_29581915     ZGre    G    T        0      0        2 
  25  chr25_29581915     ZHar    G    T        0      0        2 
  25  chr25_29581915   Sample    G    T        1      2        2 
  25  chr25_29610435     AAsi    C    T        0      0        2 
  25  chr25_29610435     AKia    C    T        0      0        2 
  25  chr25_29610435     AOna    C    T        0      0        2 
  25  chr25_29610435     ASom    C    T        0      0        2 
  25  chr25_29610435     HCab    C    T        1      2        2 
  25  chr25_29610435     HPrz    C    T        1      2        2 
  25  chr25_29610435     ZBoe    C    T        0      0        2 
  25  chr25_29610435     ZGre    C    T        0      0        2 
  25  chr25_29610435     ZHar    C    T        0      0        2 
  25  chr25_29610435   Sample    C    T        1      2        2 
  25  chr25_29623947     AAsi    A    G        0      0        2 
  25  chr25_29623947     AKia    A    G        1      2        2 
  25  chr25_29623947     AOna    A    G        0      0        2 
  25  chr25_29623947     ASom    A    G        0      0        2 
  25  chr25_29623947     HCab    A    G        0      0        2 
  25  chr25_29623947     HPrz    A    G        0      0        2 
  25  chr25_29623947     ZBoe    A    G        0      0        2 
  25  chr25_29623947     ZGre    A    G        0      0        2 
  25  chr25_29623947     ZHar    A    G        0      0        2 
  25  chr25_29623947   Sample    A    G        0      0        2 
  25  chr25_29637382     AAsi    T    C        0      0        2 
  25  chr25_29637382     AKia    T    C        0      0        2 
  25  chr25_29637382     AOna    T    C        0      0        2 
  25  chr25_29637382     ASom    T    C        0      0        2 
  25  chr25_29637382     HCab    T    C        0      0        2 
  25  chr25_29637382     HPrz    T    C        0      0        2 
  25  chr25_29637382     ZBoe    T    C        0      0        2 
  25  chr25_29637382     ZGre    T    C      0.5      1        2 
  25  chr25_29637382     ZHar    T    C        0      0        2 
  25  chr25_29637382   Sample    T    C        0      0        2 
  25  chr25_29645107     AAsi    C    T        0      0        2 
  25  chr25_29645107     AKia    C    T        0      0        2 
  25  chr25_29645107     AOna    C    T        0      0        2 
  25  chr25_29645107     ASom    C    T        0      0        2 
  25  chr25_29645107     HCab    C    T        0      0        2 
  25  chr25_29645107     HPrz    C    T      0.5      1        2 
  25  chr25_29645107     ZBoe    C    T        0      0        2 
  25  chr25_29645107     ZGre    C    T        0      0        2 
  25  chr25_29645107     ZHar    C    T        0      0        2 
  25  chr25_29645107   Sample    C    T        0      0        2 
  25  chr25_29650625     AAsi    G    A        0      0        2 
  25  chr25_29650625     AKia    G    A        0      0        2 
  25  chr25_29650625     AOna    G    A        0      0        2 
  25  chr25_29650625     ASom    G    A        0      0        2 
  25  chr25_29650625     HCab    G    A      0.5      1        2 
  25  chr25_29650625     HPrz    G    A      0.5      1        2 
  25  chr25_29650625     ZBoe    G    A        0      0        2 
  25  chr25_29650625     ZGre    G    A        0      0        2 
  25  chr25_29650625     ZHar    G    A        0      0        2 
  25  chr25_29650625   Sample    G    A        0      0        2 
  25  chr25_29652041     AAsi    C    T        1      2        2 
  25  chr25_29652041     AKia    C    T        0      0        2 
  25  chr25_29652041     AOna    C    T        0      0        2 
  25  chr25_29652041     ASom    C    T        1      2        2 
  25  chr25_29652041     HCab    C    T        0      0        2 
  25  chr25_29652041     HPrz    C    T        0      0        2 
  25  chr25_29652041     ZBoe    C    T        0      0        2 
  25  chr25_29652041     ZGre    C    T        0      0        2 
  25  chr25_29652041     ZHar    C    T        0      0        2 
  25  chr25_29652041   Sample    C    T        0      0        2 
  25  chr25_29653007     AAsi    G    A        0      0        2 
  25  chr25_29653007     AKia    G    A        0      0        2 
  25  chr25_29653007     AOna    G    A        0      0        2 
  25  chr25_29653007     ASom    G    A        0      0        2 
  25  chr25_29653007     HCab    G    A        0      0        2 
  25  chr25_29653007     HPrz    G    A        0      0        2 
  25  chr25_29653007     ZBoe    G    A        0      0        2 
  25  chr25_29653007     ZGre    G    A      0.5      1        2 
  25  chr25_29653007     ZHar    G    A        0      0        2 
  25  chr25_29653007   Sample    G    A        0      0        2 
  25  chr25_29664443     AAsi    C    G        1      2        2 
  25  chr25_29664443     AKia    C    G        0      0        2 
  25  chr25_29664443     AOna    C    G        0      0        2 
  25  chr25_29664443     ASom    C    G        1      2        2 
  25  chr25_29664443     HCab    C    G        0      0        2 
  25  chr25_29664443     HPrz    C    G        0      0        2 
  25  chr25_29664443     ZBoe    C    G        1      2        2 
  25  chr25_29664443     ZGre    C    G        1      2        2 
  25  chr25_29664443     ZHar    C    G        1      2        2 
  25  chr25_29664443   Sample    C    G        0      0        2 
  25  chr25_29665444     AAsi    A    G        1      2        2 
  25  chr25_29665444     AKia    A    G        0      0        2 
  25  chr25_29665444     AOna    A    G        0      0        2 
  25  chr25_29665444     ASom    A    G        1      2        2 
  25  chr25_29665444     HCab    A    G        0      0        2 
  25  chr25_29665444     HPrz    A    G        0      0        2 
  25  chr25_29665444     ZBoe    A    G        0      0        2 
  25  chr25_29665444     ZGre    A    G        0      0        2 
  25  chr25_29665444     ZHar    A    G        0      0        2 
  25  chr25_29665444   Sample    A    G        0      0        2 
  25  chr25_29670096     AAsi    G    A        0      0        2 
  25  chr25_29670096     AKia    G    A        0      0        2 
  25  chr25_29670096     AOna    G    A        0      0        2 
  25  chr25_29670096     ASom    G    A        0      0        2 
  25  chr25_29670096     HCab    G    A        1      2        2 
  25  chr25_29670096     HPrz    G    A        1      2        2 
  25  chr25_29670096     ZBoe    G    A        0      0        2 
  25  chr25_29670096     ZGre    G    A        0      0        2 
  25  chr25_29670096     ZHar    G    A        0      0        2 
  25  chr25_29670096   Sample    G    A        1      2        2 
  25  chr25_29670929     AAsi    T    C        1      2        2 
  25  chr25_29670929     AKia    T    C        0      0        2 
  25  chr25_29670929     AOna    T    C        0      0        2 
  25  chr25_29670929     ASom    T    C        1      2        2 
  25  chr25_29670929     HCab    T    C        0      0        2 
  25  chr25_29670929     HPrz    T    C        0      0        2 
  25  chr25_29670929     ZBoe    T    C        0      0        2 
  25  chr25_29670929     ZGre    T    C        0      0        2 
  25  chr25_29670929     ZHar    T    C        0      0        2 
  25  chr25_29670929   Sample    T    C        0      0        2 
  25  chr25_29671653     AAsi    G    A        0      0        2 
  25  chr25_29671653     AKia    G    A        0      0        2 
  25  chr25_29671653     AOna    G    A        0      0        2 
  25  chr25_29671653     ASom    G    A        0      0        2 
  25  chr25_29671653     HCab    G    A        1      2        2 
  25  chr25_29671653     HPrz    G    A        1      2        2 
  25  chr25_29671653     ZBoe    G    A        0      0        2 
  25  chr25_29671653     ZGre    G    A        0      0        2 
  25  chr25_29671653     ZHar    G    A        0      0        2 
  25  chr25_29671653   Sample    G    A        1      2        2 
  25  chr25_29673389     AAsi    C    T        0      0        2 
  25  chr25_29673389     AKia    C    T        0      0        2 
  25  chr25_29673389     AOna    C    T        1      2        2 
  25  chr25_29673389     ASom    C    T        0      0        2 
  25  chr25_29673389     HCab    C    T        0      0        2 
  25  chr25_29673389     HPrz    C    T        0      0        2 
  25  chr25_29673389     ZBoe    C    T        0      0        2 
  25  chr25_29673389     ZGre    C    T        0      0        2 
  25  chr25_29673389     ZHar    C    T        0      0        2 
  25  chr25_29673389   Sample    C    T        0      0        2 
  25  chr25_29678597     AAsi    A    G        0      0        2 
  25  chr25_29678597     AKia    A    G        0      0        2 
  25  chr25_29678597     AOna    A    G        0      0        2 
  25  chr25_29678597     ASom    A    G      0.5      1        2 
  25  chr25_29678597     HCab    A    G        0      0        2 
  25  chr25_29678597     HPrz    A    G        0      0        2 
  25  chr25_29678597     ZBoe    A    G        0      0        2 
  25  chr25_29678597     ZGre    A    G        0      0        2 
  25  chr25_29678597     ZHar    A    G        0      0        2 
  25  chr25_29678597   Sample    A    G        0      0        2 
  25  chr25_29678662     AAsi    A    G        0      0        2 
  25  chr25_29678662     AKia    A    G        0      0        2 
  25  chr25_29678662     AOna    A    G        0      0        2 
  25  chr25_29678662     ASom    A    G        0      0        2 
  25  chr25_29678662     HCab    A    G        0      0        2 
  25  chr25_29678662     HPrz    A    G        0      0        2 
  25  chr25_29678662     ZBoe    A    G        0      0        2 
  25  chr25_29678662     ZGre    A    G        0      0        2 
  25  chr25_29678662     ZHar    A    G        1      2        2 
  25  chr25_29678662   Sample    A    G        0      0        2 
  25  chr25_29684733     AAsi    C    G        0      0        2 
  25  chr25_29684733     AKia    C    G        0      0        2 
  25  chr25_29684733     AOna    C    G        0      0        2 
  25  chr25_29684733     ASom    C    G        0      0        2 
  25  chr25_29684733     HCab    C    G        0      0        2 
  25  chr25_29684733     HPrz    C    G        0      0        2 
  25  chr25_29684733     ZBoe    C    G        0      0        2 
  25  chr25_29684733     ZGre    C    G        0      0        2 
  25  chr25_29684733     ZHar    C    G        1      2        2 
  25  chr25_29684733   Sample    C    G        0      0        2 
  25  chr25_29685127     AAsi    A    T        0      0        2 
  25  chr25_29685127     AKia    A    T        0      0        2 
  25  chr25_29685127     AOna    A    T        0      0        2 
  25  chr25_29685127     ASom    A    T        0      0        2 
  25  chr25_29685127     HCab    A    T        1      2        2 
  25  chr25_29685127     HPrz    A    T        1      2        2 
  25  chr25_29685127     ZBoe    A    T        0      0        2 
  25  chr25_29685127     ZGre    A    T        0      0        2 
  25  chr25_29685127     ZHar    A    T        0      0        2 
  25  chr25_29685127   Sample    A    T        1      2        2 
  25  chr25_29687108     AAsi    T    G        0      0        2 
  25  chr25_29687108     AKia    T    G        0      0        2 
  25  chr25_29687108     AOna    T    G        0      0        2 
  25  chr25_29687108     ASom    T    G        0      0        2 
  25  chr25_29687108     HCab    T    G      0.5      1        2 
  25  chr25_29687108     HPrz    T    G      0.5      1        2 
  25  chr25_29687108     ZBoe    T    G        0      0        2 
  25  chr25_29687108     ZGre    T    G        0      0        2 
  25  chr25_29687108     ZHar    T    G        0      0        2 
  25  chr25_29687108   Sample    T    G        0      0        2 
  25  chr25_29695305     AAsi    A    G        0      0        2 
  25  chr25_29695305     AKia    A    G        0      0        2 
  25  chr25_29695305     AOna    A    G        0      0        2 
  25  chr25_29695305     ASom    A    G        0      0        2 
  25  chr25_29695305     HCab    A    G        0      0        2 
  25  chr25_29695305     HPrz    A    G        1      2        2 
  25  chr25_29695305     ZBoe    A    G        0      0        2 
  25  chr25_29695305     ZGre    A    G        0      0        2 
  25  chr25_29695305     ZHar    A    G        0      0        2 
  25  chr25_29695305   Sample    A    G        0      0        2 
  25  chr25_29696424     AAsi    T    C        0      0        2 
  25  chr25_29696424     AKia    T    C        0      0        2 
  25  chr25_29696424     AOna    T    C        0      0        2 
  25  chr25_29696424     ASom    T    C        0      0        2 
  25  chr25_29696424     HCab    T    C        0      0        2 
  25  chr25_29696424     HPrz    T    C        0      0        2 
  25  chr25_29696424     ZBoe    T    C        0      0        2 
  25  chr25_29696424     ZGre    T    C        0      0        2 
  25  chr25_29696424     ZHar    T    C      0.5      1        2 
  25  chr25_29696424   Sample    T    C        0      0        2 
  25  chr25_29697170     AAsi    C    G        0      0        2 
  25  chr25_29697170     AKia    C    G        0      0        2 
  25  chr25_29697170     AOna    C    G        0      0        2 
  25  chr25_29697170     ASom    C    G        0      0        2 
  25  chr25_29697170     HCab    C    G        0      0        2 
  25  chr25_29697170     HPrz    C    G        0      0        2 
  25  chr25_29697170     ZBoe    C    G      0.5      1        2 
  25  chr25_29697170     ZGre    C    G        0      0        2 
  25  chr25_29697170     ZHar    C    G        0      0        2 
  25  chr25_29697170   Sample    C    G        0      0        2 
  25  chr25_29699690     AAsi    A    G        1      2        2 
  25  chr25_29699690     AKia    A    G        0      0        2 
  25  chr25_29699690     AOna    A    G        0      0        2 
  25  chr25_29699690     ASom    A    G      0.5      1        2 
  25  chr25_29699690     HCab    A    G        0      0        2 
  25  chr25_29699690     HPrz    A    G        0      0        2 
  25  chr25_29699690     ZBoe    A    G        0      0        2 
  25  chr25_29699690     ZGre    A    G        0      0        2 
  25  chr25_29699690     ZHar    A    G        0      0        2 
  25  chr25_29699690   Sample    A    G        0      0        2 
  25  chr25_29708674     AAsi    C    G        1      2        2 
  25  chr25_29708674     AKia    C    G        0      0        2 
  25  chr25_29708674     AOna    C    G        0      0        2 
  25  chr25_29708674     ASom    C    G        1      2        2 
  25  chr25_29708674     HCab    C    G        0      0        2 
  25  chr25_29708674     HPrz    C    G        0      0        2 
  25  chr25_29708674     ZBoe    C    G        0      0        2 
  25  chr25_29708674     ZGre    C    G        0      0        2 
  25  chr25_29708674     ZHar    C    G        0      0        2 
  25  chr25_29708674   Sample    C    G        0      0        2 
  25  chr25_29709709     AAsi    G    A        0      0        2 
  25  chr25_29709709     AKia    G    A        0      0        2 
  25  chr25_29709709     AOna    G    A        0      0        2 
  25  chr25_29709709     ASom    G    A        0      0        2 
  25  chr25_29709709     HCab    G    A      0.5      1        2 
  25  chr25_29709709     HPrz    G    A        0      0        2 
  25  chr25_29709709     ZBoe    G    A        0      0        2 
  25  chr25_29709709     ZGre    G    A        0      0        2 
  25  chr25_29709709     ZHar    G    A        0      0        2 
  25  chr25_29709709   Sample    G    A        0      0        2 
  25  chr25_29710700     AAsi    T    C        0      0        2 
  25  chr25_29710700     AKia    T    C      0.5      1        2 
  25  chr25_29710700     AOna    T    C      0.5      1        2 
  25  chr25_29710700     ASom    T    C        0      0        2 
  25  chr25_29710700     HCab    T    C        0      0        2 
  25  chr25_29710700     HPrz    T    C        0      0        2 
  25  chr25_29710700     ZBoe    T    C        0      0        2 
  25  chr25_29710700     ZGre    T    C        0      0        2 
  25  chr25_29710700     ZHar    T    C        0      0        2 
  25  chr25_29710700   Sample    T    C        0      0        2 
  25  chr25_29714819     AAsi    G    A        0      0        2 
  25  chr25_29714819     AKia    G    A        0      0        2 
  25  chr25_29714819     AOna    G    A        0      0        2 
  25  chr25_29714819     ASom    G    A        0      0        2 
  25  chr25_29714819     HCab    G    A        0      0        2 
  25  chr25_29714819     HPrz    G    A        0      0        2 
  25  chr25_29714819     ZBoe    G    A        1      2        2 
  25  chr25_29714819     ZGre    G    A        0      0        2 
  25  chr25_29714819     ZHar    G    A        0      0        2 
  25  chr25_29714819   Sample    G    A        0      0        2 
  25  chr25_29717082     AAsi    C    T        0      0        2 
  25  chr25_29717082     AKia    C    T        0      0        2 
  25  chr25_29717082     AOna    C    T        0      0        2 
  25  chr25_29717082     ASom    C    T        0      0        2 
  25  chr25_29717082     HCab    C    T        1      2        2 
  25  chr25_29717082     HPrz    C    T        1      2        2 
  25  chr25_29717082     ZBoe    C    T        0      0        2 
  25  chr25_29717082     ZGre    C    T        0      0        2 
  25  chr25_29717082     ZHar    C    T        0      0        2 
  25  chr25_29717082   Sample    C    T        1      2        2 
  25  chr25_29717420     AAsi    C    T        0      0        2 
  25  chr25_29717420     AKia    C    T        0      0        2 
  25  chr25_29717420     AOna    C    T        0      0        2 
  25  chr25_29717420     ASom    C    T        0      0        2 
  25  chr25_29717420     HCab    C    T        0      0        2 
  25  chr25_29717420     HPrz    C    T        0      0        2 
  25  chr25_29717420     ZBoe    C    T        0      0        2 
  25  chr25_29717420     ZGre    C    T        1      2        2 
  25  chr25_29717420     ZHar    C    T        0      0        2 
  25  chr25_29717420   Sample    C    T        0      0        2 
  25  chr25_29718210     AAsi    A    G        0      0        2 
  25  chr25_29718210     AKia    A    G        0      0        2 
  25  chr25_29718210     AOna    A    G        0      0        2 
  25  chr25_29718210     ASom    A    G      0.5      1        2 
  25  chr25_29718210     HCab    A    G        0      0        2 
  25  chr25_29718210     HPrz    A    G        0      0        2 
  25  chr25_29718210     ZBoe    A    G        0      0        2 
  25  chr25_29718210     ZGre    A    G        0      0        2 
  25  chr25_29718210     ZHar    A    G        0      0        2 
  25  chr25_29718210   Sample    A    G        0      0        2 
  25  chr25_29720957     AAsi    A    G        0      0        2 
  25  chr25_29720957     AKia    A    G        0      0        2 
  25  chr25_29720957     AOna    A    G        0      0        2 
  25  chr25_29720957     ASom    A    G        0      0        2 
  25  chr25_29720957     HCab    A    G        0      0        2 
  25  chr25_29720957     HPrz    A    G        0      0        2 
  25  chr25_29720957     ZBoe    A    G        0      0        2 
  25  chr25_29720957     ZGre    A    G        0      0        2 
  25  chr25_29720957     ZHar    A    G        1      2        2 
  25  chr25_29720957   Sample    A    G        0      0        2 
  25  chr25_29730775     AAsi    T    C        0      0        2 
  25  chr25_29730775     AKia    T    C        0      0        2 
  25  chr25_29730775     AOna    T    C        0      0        2 
  25  chr25_29730775     ASom    T    C      0.5      1        2 
  25  chr25_29730775     HCab    T    C        0      0        2 
  25  chr25_29730775     HPrz    T    C        0      0        2 
  25  chr25_29730775     ZBoe    T    C        0      0        2 
  25  chr25_29730775     ZGre    T    C        0      0        2 
  25  chr25_29730775     ZHar    T    C        0      0        2 
  25  chr25_29730775   Sample    T    C        0      0        2 
  25  chr25_29735707     AAsi    C    T        0      0        2 
  25  chr25_29735707     AKia    C    T        0      0        2 
  25  chr25_29735707     AOna    C    T        0      0        2 
  25  chr25_29735707     ASom    C    T        0      0        2 
  25  chr25_29735707     HCab    C    T        1      2        2 
  25  chr25_29735707     HPrz    C    T        1      2        2 
  25  chr25_29735707     ZBoe    C    T        0      0        2 
  25  chr25_29735707     ZGre    C    T        0      0        2 
  25  chr25_29735707     ZHar    C    T        0      0        2 
  25  chr25_29735707   Sample    C    T        1      2        2 
  25  chr25_29751365     AAsi    T    C        0      0        2 
  25  chr25_29751365     AKia    T    C        0      0        2 
  25  chr25_29751365     AOna    T    C        0      0        2 
  25  chr25_29751365     ASom    T    C        0      0        2 
  25  chr25_29751365     HCab    T    C        0      0        2 
  25  chr25_29751365     HPrz    T    C        0      0        2 
  25  chr25_29751365     ZBoe    T    C      0.5      1        2 
  25  chr25_29751365     ZGre    T    C        0      0        2 
  25  chr25_29751365     ZHar    T    C        0      0        2 
  25  chr25_29751365   Sample    T    C        0      0        2 
  25  chr25_29751745     AAsi    A    C        0      0        2 
  25  chr25_29751745     AKia    A    C        0      0        2 
  25  chr25_29751745     AOna    A    C        0      0        2 
  25  chr25_29751745     ASom    A    C        0      0        2 
  25  chr25_29751745     HCab    A    C        0      0        2 
  25  chr25_29751745     HPrz    A    C        0      0        2 
  25  chr25_29751745     ZBoe    A    C      0.5      1        2 
  25  chr25_29751745     ZGre    A    C        0      0        2 
  25  chr25_29751745     ZHar    A    C        0      0        2 
  25  chr25_29751745   Sample    A    C        0      0        2 
  25  chr25_29752931     AAsi    G    C        0      0        2 
  25  chr25_29752931     AKia    G    C        0      0        2 
  25  chr25_29752931     AOna    G    C        0      0        2 
  25  chr25_29752931     ASom    G    C      0.5      1        2 
  25  chr25_29752931     HCab    G    C        0      0        2 
  25  chr25_29752931     HPrz    G    C        0      0        2 
  25  chr25_29752931     ZBoe    G    C        0      0        2 
  25  chr25_29752931     ZGre    G    C        0      0        2 
  25  chr25_29752931     ZHar    G    C        0      0        2 
  25  chr25_29752931   Sample    G    C        0      0        2 
  25  chr25_29762184     AAsi    A    G        0      0        2 
  25  chr25_29762184     AKia    A    G        0      0        2 
  25  chr25_29762184     AOna    A    G      0.5      1        2 
  25  chr25_29762184     ASom    A    G        0      0        2 
  25  chr25_29762184     HCab    A    G        0      0        2 
  25  chr25_29762184     HPrz    A    G        0      0        2 
  25  chr25_29762184     ZBoe    A    G        0      0        2 
  25  chr25_29762184     ZGre    A    G        0      0        2 
  25  chr25_29762184     ZHar    A    G        0      0        2 
  25  chr25_29762184   Sample    A    G        0      0        2 
  25  chr25_29763886     AAsi    C    T        0      0        2 
  25  chr25_29763886     AKia    C    T        0      0        2 
  25  chr25_29763886     AOna    C    T        0      0        2 
  25  chr25_29763886     ASom    C    T        0      0        2 
  25  chr25_29763886     HCab    C    T      0.5      1        2 
  25  chr25_29763886     HPrz    C    T        0      0        2 
  25  chr25_29763886     ZBoe    C    T        0      0        2 
  25  chr25_29763886     ZGre    C    T        0      0        2 
  25  chr25_29763886     ZHar    C    T        0      0        2 
  25  chr25_29763886   Sample    C    T        0      0        2 
  25  chr25_29764305     AAsi    G    C        0      0        2 
  25  chr25_29764305     AKia    G    C        0      0        2 
  25  chr25_29764305     AOna    G    C        0      0        2 
  25  chr25_29764305     ASom    G    C        0      0        2 
  25  chr25_29764305     HCab    G    C      0.5      1        2 
  25  chr25_29764305     HPrz    G    C        0      0        2 
  25  chr25_29764305     ZBoe    G    C        0      0        2 
  25  chr25_29764305     ZGre    G    C        0      0        2 
  25  chr25_29764305     ZHar    G    C        0      0        2 
  25  chr25_29764305   Sample    G    C        0      0        2 
  25  chr25_29766213     AAsi    T    C        1      2        2 
  25  chr25_29766213     AKia    T    C        1      2        2 
  25  chr25_29766213     AOna    T    C        0      0        2 
  25  chr25_29766213     ASom    T    C        0      0        2 
  25  chr25_29766213     HCab    T    C        0      0        2 
  25  chr25_29766213     HPrz    T    C        0      0        2 
  25  chr25_29766213     ZBoe    T    C        0      0        2 
  25  chr25_29766213     ZGre    T    C        0      0        2 
  25  chr25_29766213     ZHar    T    C        0      0        2 
  25  chr25_29766213   Sample    T    C        0      0        2 
  25  chr25_29769460     AAsi    A    G        0      0        2 
  25  chr25_29769460     AKia    A    G        0      0        2 
  25  chr25_29769460     AOna    A    G        0      0        2 
  25  chr25_29769460     ASom    A    G        0      0        2 
  25  chr25_29769460     HCab    A    G        1      2        2 
  25  chr25_29769460     HPrz    A    G        1      2        2 
  25  chr25_29769460     ZBoe    A    G        0      0        2 
  25  chr25_29769460     ZGre    A    G        0      0        2 
  25  chr25_29769460     ZHar    A    G        0      0        2 
  25  chr25_29769460   Sample    A    G        1      2        2 
  25  chr25_29769701     AAsi    G    A        0      0        2 
  25  chr25_29769701     AKia    G    A        0      0        2 
  25  chr25_29769701     AOna    G    A        0      0        2 
  25  chr25_29769701     ASom    G    A        0      0        2 
  25  chr25_29769701     HCab    G    A        1      2        2 
  25  chr25_29769701     HPrz    G    A        1      2        2 
  25  chr25_29769701     ZBoe    G    A        0      0        2 
  25  chr25_29769701     ZGre    G    A        0      0        2 
  25  chr25_29769701     ZHar    G    A        0      0        2 
  25  chr25_29769701   Sample    G    A        1      2        2 
  25  chr25_29769787     AAsi    T    C        0      0        2 
  25  chr25_29769787     AKia    T    C        0      0        2 
  25  chr25_29769787     AOna    T    C        0      0        2 
  25  chr25_29769787     ASom    T    C        0      0        2 
  25  chr25_29769787     HCab    T    C        1      2        2 
  25  chr25_29769787     HPrz    T    C        1      2        2 
  25  chr25_29769787     ZBoe    T    C        0      0        2 
  25  chr25_29769787     ZGre    T    C        0      0        2 
  25  chr25_29769787     ZHar    T    C        0      0        2 
  25  chr25_29769787   Sample    T    C        1      2        2 
  25  chr25_29777536     AAsi    G    A        1      2        2 
  25  chr25_29777536     AKia    G    A        0      0        2 
  25  chr25_29777536     AOna    G    A        0      0        2 
  25  chr25_29777536     ASom    G    A        1      2        2 
  25  chr25_29777536     HCab    G    A        0      0        2 
  25  chr25_29777536     HPrz    G    A        0      0        2 
  25  chr25_29777536     ZBoe    G    A        0      0        2 
  25  chr25_29777536     ZGre    G    A        0      0        2 
  25  chr25_29777536     ZHar    G    A        0      0        2 
  25  chr25_29777536   Sample    G    A        0      0        2 
  25  chr25_29782740     AAsi    C    T        0      0        2 
  25  chr25_29782740     AKia    C    T        0      0        2 
  25  chr25_29782740     AOna    C    T        0      0        2 
  25  chr25_29782740     ASom    C    T        0      0        2 
  25  chr25_29782740     HCab    C    T        1      2        2 
  25  chr25_29782740     HPrz    C    T        1      2        2 
  25  chr25_29782740     ZBoe    C    T        0      0        2 
  25  chr25_29782740     ZGre    C    T        0      0        2 
  25  chr25_29782740     ZHar    C    T        0      0        2 
  25  chr25_29782740   Sample    C    T        1      2        2 
  25  chr25_29787213     AAsi    T    C        0      0        2 
  25  chr25_29787213     AKia    T    C        0      0        2 
  25  chr25_29787213     AOna    T    C        0      0        2 
  25  chr25_29787213     ASom    T    C        0      0        2 
  25  chr25_29787213     HCab    T    C        0      0        2 
  25  chr25_29787213     HPrz    T    C        0      0        2 
  25  chr25_29787213     ZBoe    T    C      0.5      1        2 
  25  chr25_29787213     ZGre    T    C        0      0        2 
  25  chr25_29787213     ZHar    T    C        0      0        2 
  25  chr25_29787213   Sample    T    C        0      0        2 
  25  chr25_29788583     AAsi    C    T        0      0        2 
  25  chr25_29788583     AKia    C    T        0      0        2 
  25  chr25_29788583     AOna    C    T        0      0        2 
  25  chr25_29788583     ASom    C    T        0      0        2 
  25  chr25_29788583     HCab    C    T      0.5      1        2 
  25  chr25_29788583     HPrz    C    T        0      0        2 
  25  chr25_29788583     ZBoe    C    T        0      0        2 
  25  chr25_29788583     ZGre    C    T        0      0        2 
  25  chr25_29788583     ZHar    C    T        0      0        2 
  25  chr25_29788583   Sample    C    T        0      0        2 
  25  chr25_29788601     AAsi    A    C        0      0        2 
  25  chr25_29788601     AKia    A    C        0      0        2 
  25  chr25_29788601     AOna    A    C        0      0        2 
  25  chr25_29788601     ASom    A    C        1      2        2 
  25  chr25_29788601     HCab    A    C        0      0        2 
  25  chr25_29788601     HPrz    A    C        0      0        2 
  25  chr25_29788601     ZBoe    A    C        0      0        2 
  25  chr25_29788601     ZGre    A    C        0      0        2 
  25  chr25_29788601     ZHar    A    C        0      0        2 
  25  chr25_29788601   Sample    A    C        0      0        2 
  25  chr25_29790382     AAsi    C    G        0      0        2 
  25  chr25_29790382     AKia    C    G        0      0        2 
  25  chr25_29790382     AOna    C    G        0      0        2 
  25  chr25_29790382     ASom    C    G        0      0        2 
  25  chr25_29790382     HCab    C    G        0      0        2 
  25  chr25_29790382     HPrz    C    G        0      0        2 
  25  chr25_29790382     ZBoe    C    G        1      2        2 
  25  chr25_29790382     ZGre    C    G        0      0        2 
  25  chr25_29790382     ZHar    C    G        0      0        2 
  25  chr25_29790382   Sample    C    G        0      0        2 
  25  chr25_29790606     AAsi    C    G        0      0        2 
  25  chr25_29790606     AKia    C    G        0      0        2 
  25  chr25_29790606     AOna    C    G        0      0        2 
  25  chr25_29790606     ASom    C    G        0      0        2 
  25  chr25_29790606     HCab    C    G        0      0        2 
  25  chr25_29790606     HPrz    C    G        0      0        2 
  25  chr25_29790606     ZBoe    C    G        0      0        2 
  25  chr25_29790606     ZGre    C    G        1      2        2 
  25  chr25_29790606     ZHar    C    G        0      0        2 
  25  chr25_29790606   Sample    C    G        0      0        2 
  25  chr25_29791994     AAsi    G    A        0      0        2 
  25  chr25_29791994     AKia    G    A        1      2        2 
  25  chr25_29791994     AOna    G    A        1      2        2 
  25  chr25_29791994     ASom    G    A        0      0        2 
  25  chr25_29791994     HCab    G    A        0      0        2 
  25  chr25_29791994     HPrz    G    A        0      0        2 
  25  chr25_29791994     ZBoe    G    A        0      0        2 
  25  chr25_29791994     ZGre    G    A        0      0        2 
  25  chr25_29791994     ZHar    G    A        0      0        2 
  25  chr25_29791994   Sample    G    A        0      0        2 
  25  chr25_29794761     AAsi    G    A        0      0        2 
  25  chr25_29794761     AKia    G    A        0      0        2 
  25  chr25_29794761     AOna    G    A        0      0        2 
  25  chr25_29794761     ASom    G    A        0      0        2 
  25  chr25_29794761     HCab    G    A        1      2        2 
  25  chr25_29794761     HPrz    G    A        1      2        2 
  25  chr25_29794761     ZBoe    G    A        0      0        2 
  25  chr25_29794761     ZGre    G    A        0      0        2 
  25  chr25_29794761     ZHar    G    A        0      0        2 
  25  chr25_29794761   Sample    G    A        1      2        2 
  25  chr25_29796826     AAsi    T    C        0      0        2 
  25  chr25_29796826     AKia    T    C        0      0        2 
  25  chr25_29796826     AOna    T    C        0      0        2 
  25  chr25_29796826     ASom    T    C        0      0        2 
  25  chr25_29796826     HCab    T    C        1      2        2 
  25  chr25_29796826     HPrz    T    C        1      2        2 
  25  chr25_29796826     ZBoe    T    C        0      0        2 
  25  chr25_29796826     ZGre    T    C        0      0        2 
  25  chr25_29796826     ZHar    T    C        0      0        2 
  25  chr25_29796826   Sample    T    C        1      2        2 
  25  chr25_29798970     AAsi    G    A        0      0        2 
  25  chr25_29798970     AKia    G    A        0      0        2 
  25  chr25_29798970     AOna    G    A        0      0        2 
  25  chr25_29798970     ASom    G    A        0      0        2 
  25  chr25_29798970     HCab    G    A        1      2        2 
  25  chr25_29798970     HPrz    G    A        1      2        2 
  25  chr25_29798970     ZBoe    G    A        0      0        2 
  25  chr25_29798970     ZGre    G    A        0      0        2 
  25  chr25_29798970     ZHar    G    A        0      0        2 
  25  chr25_29798970   Sample    G    A        1      2        2 
  25  chr25_29805572     AAsi    T    C        0      0        2 
  25  chr25_29805572     AKia    T    C        0      0        2 
  25  chr25_29805572     AOna    T    C        0      0        2 
  25  chr25_29805572     ASom    T    C        0      0        2 
  25  chr25_29805572     HCab    T    C        1      2        2 
  25  chr25_29805572     HPrz    T    C        1      2        2 
  25  chr25_29805572     ZBoe    T    C        0      0        2 
  25  chr25_29805572     ZGre    T    C        0      0        2 
  25  chr25_29805572     ZHar    T    C        0      0        2 
  25  chr25_29805572   Sample    T    C        1      2        2 
  25  chr25_29805732     AAsi    A    G        0      0        2 
  25  chr25_29805732     AKia    A    G        0      0        2 
  25  chr25_29805732     AOna    A    G        0      0        2 
  25  chr25_29805732     ASom    A    G        0      0        2 
  25  chr25_29805732     HCab    A    G        1      2        2 
  25  chr25_29805732     HPrz    A    G        1      2        2 
  25  chr25_29805732     ZBoe    A    G        0      0        2 
  25  chr25_29805732     ZGre    A    G        0      0        2 
  25  chr25_29805732     ZHar    A    G        0      0        2 
  25  chr25_29805732   Sample    A    G        1      2        2 
  25  chr25_29807092     AAsi    A    G        0      0        2 
  25  chr25_29807092     AKia    A    G        0      0        2 
  25  chr25_29807092     AOna    A    G        0      0        2 
  25  chr25_29807092     ASom    A    G        0      0        2 
  25  chr25_29807092     HCab    A    G        1      2        2 
  25  chr25_29807092     HPrz    A    G        1      2        2 
  25  chr25_29807092     ZBoe    A    G        0      0        2 
  25  chr25_29807092     ZGre    A    G        0      0        2 
  25  chr25_29807092     ZHar    A    G        0      0        2 
  25  chr25_29807092   Sample    A    G        1      2        2 
  25  chr25_29809017     AAsi    T    C        0      0        2 
  25  chr25_29809017     AKia    T    C        0      0        2 
  25  chr25_29809017     AOna    T    C        0      0        2 
  25  chr25_29809017     ASom    T    C        0      0        2 
  25  chr25_29809017     HCab    T    C        1      2        2 
  25  chr25_29809017     HPrz    T    C        1      2        2 
  25  chr25_29809017     ZBoe    T    C        0      0        2 
  25  chr25_29809017     ZGre    T    C        0      0        2 
  25  chr25_29809017     ZHar    T    C        0      0        2 
  25  chr25_29809017   Sample    T    C        1      2        2 
  25  chr25_29815156     AAsi    A    G        0      0        2 
  25  chr25_29815156     AKia    A    G        0      0        2 
  25  chr25_29815156     AOna    A    G        0      0        2 
  25  chr25_29815156     ASom    A    G        0      0        2 
  25  chr25_29815156     HCab    A    G        0      0        2 
  25  chr25_29815156     HPrz    A    G        0      0        2 
  25  chr25_29815156     ZBoe    A    G      0.5      1        2 
  25  chr25_29815156     ZGre    A    G        0      0        2 
  25  chr25_29815156     ZHar    A    G        0      0        2 
  25  chr25_29815156   Sample    A    G        0      0        2 
  25  chr25_29817531     AAsi    A    T        0      0        2 
  25  chr25_29817531     AKia    A    T        0      0        2 
  25  chr25_29817531     AOna    A    T        0      0        2 
  25  chr25_29817531     ASom    A    T        0      0        2 
  25  chr25_29817531     HCab    A    T      0.5      1        2 
  25  chr25_29817531     HPrz    A    T        0      0        2 
  25  chr25_29817531     ZBoe    A    T        0      0        2 
  25  chr25_29817531     ZGre    A    T        0      0        2 
  25  chr25_29817531     ZHar    A    T        0      0        2 
  25  chr25_29817531   Sample    A    T        0      0        2 
  25  chr25_29820633     AAsi    C    T        0      0        2 
  25  chr25_29820633     AKia    C    T        0      0        2 
  25  chr25_29820633     AOna    C    T        0      0        2 
  25  chr25_29820633     ASom    C    T        0      0        2 
  25  chr25_29820633     HCab    C    T        0      0        2 
  25  chr25_29820633     HPrz    C    T        0      0        2 
  25  chr25_29820633     ZBoe    C    T        1      2        2 
  25  chr25_29820633     ZGre    C    T        1      2        2 
  25  chr25_29820633     ZHar    C    T        1      2        2 
  25  chr25_29820633   Sample    C    T        0      0        2 
  25  chr25_29823766     AAsi    T    C        0      0        2 
  25  chr25_29823766     AKia    T    C        1      2        2 
  25  chr25_29823766     AOna    T    C        1      2        2 
  25  chr25_29823766     ASom    T    C        0      0        2 
  25  chr25_29823766     HCab    T    C        0      0        2 
  25  chr25_29823766     HPrz    T    C        0      0        2 
  25  chr25_29823766     ZBoe    T    C        0      0        2 
  25  chr25_29823766     ZGre    T    C        0      0        2 
  25  chr25_29823766     ZHar    T    C        0      0        2 
  25  chr25_29823766   Sample    T    C        0      0        2 
  25  chr25_29823966     AAsi    A    G        0      0        2 
  25  chr25_29823966     AKia    A    G        0      0        2 
  25  chr25_29823966     AOna    A    G        0      0        2 
  25  chr25_29823966     ASom    A    G        0      0        2 
  25  chr25_29823966     HCab    A    G        0      0        2 
  25  chr25_29823966     HPrz    A    G        0      0        2 
  25  chr25_29823966     ZBoe    A    G        0      0        2 
  25  chr25_29823966     ZGre    A    G      0.5      1        2 
  25  chr25_29823966     ZHar    A    G        0      0        2 
  25  chr25_29823966   Sample    A    G        0      0        2 
  25  chr25_29827882     AAsi    C    T        0      0        2 
  25  chr25_29827882     AKia    C    T        0      0        2 
  25  chr25_29827882     AOna    C    T        0      0        2 
  25  chr25_29827882     ASom    C    T        0      0        2 
  25  chr25_29827882     HCab    C    T        0      0        2 
  25  chr25_29827882     HPrz    C    T        0      0        2 
  25  chr25_29827882     ZBoe    C    T        0      0        2 
  25  chr25_29827882     ZGre    C    T        1      2        2 
  25  chr25_29827882     ZHar    C    T        0      0        2 
  25  chr25_29827882   Sample    C    T        0      0        2 
  25  chr25_29828684     AAsi    T    C        1      2        2 
  25  chr25_29828684     AKia    T    C        0      0        2 
  25  chr25_29828684     AOna    T    C        0      0        2 
  25  chr25_29828684     ASom    T    C        1      2        2 
  25  chr25_29828684     HCab    T    C        0      0        2 
  25  chr25_29828684     HPrz    T    C        0      0        2 
  25  chr25_29828684     ZBoe    T    C        0      0        2 
  25  chr25_29828684     ZGre    T    C        0      0        2 
  25  chr25_29828684     ZHar    T    C        0      0        2 
  25  chr25_29828684   Sample    T    C        0      0        2 
  25  chr25_29834781     AAsi    G    T        0      0        2 
  25  chr25_29834781     AKia    G    T      0.5      1        2 
  25  chr25_29834781     AOna    G    T        0      0        2 
  25  chr25_29834781     ASom    G    T        0      0        2 
  25  chr25_29834781     HCab    G    T        0      0        2 
  25  chr25_29834781     HPrz    G    T        0      0        2 
  25  chr25_29834781     ZBoe    G    T        0      0        2 
  25  chr25_29834781     ZGre    G    T        0      0        2 
  25  chr25_29834781     ZHar    G    T        0      0        2 
  25  chr25_29834781   Sample    G    T        0      0        2 
  25  chr25_29837639     AAsi    T    C        1      2        2 
  25  chr25_29837639     AKia    T    C        0      0        2 
  25  chr25_29837639     AOna    T    C        0      0        2 
  25  chr25_29837639     ASom    T    C        1      2        2 
  25  chr25_29837639     HCab    T    C        0      0        2 
  25  chr25_29837639     HPrz    T    C        0      0        2 
  25  chr25_29837639     ZBoe    T    C      0.5      1        2 
  25  chr25_29837639     ZGre    T    C        1      2        2 
  25  chr25_29837639     ZHar    T    C        0      0        2 
  25  chr25_29837639   Sample    T    C        1      2        2 
  25  chr25_29838024     AAsi    G    A        0      0        2 
  25  chr25_29838024     AKia    G    A        0      0        2 
  25  chr25_29838024     AOna    G    A        0      0        2 
  25  chr25_29838024     ASom    G    A        0      0        2 
  25  chr25_29838024     HCab    G    A        0      0        2 
  25  chr25_29838024     HPrz    G    A        0      0        2 
  25  chr25_29838024     ZBoe    G    A      0.5      1        2 
  25  chr25_29838024     ZGre    G    A        0      0        2 
  25  chr25_29838024     ZHar    G    A        0      0        2 
  25  chr25_29838024   Sample    G    A        0      0        2 
  25  chr25_29849998     AAsi    A    G        0      0        2 
  25  chr25_29849998     AKia    A    G        0      0        2 
  25  chr25_29849998     AOna    A    G        0      0        2 
  25  chr25_29849998     ASom    A    G        0      0        2 
  25  chr25_29849998     HCab    A    G        1      2        2 
  25  chr25_29849998     HPrz    A    G        1      2        2 
  25  chr25_29849998     ZBoe    A    G        0      0        2 
  25  chr25_29849998     ZGre    A    G        0      0        2 
  25  chr25_29849998     ZHar    A    G        0      0        2 
  25  chr25_29849998   Sample    A    G        1      2        2 
  25  chr25_29855790     AAsi    C    T        0      0        2 
  25  chr25_29855790     AKia    C    T        0      0        2 
  25  chr25_29855790     AOna    C    T      0.5      1        2 
  25  chr25_29855790     ASom    C    T        0      0        2 
  25  chr25_29855790     HCab    C    T        0      0        2 
  25  chr25_29855790     HPrz    C    T        0      0        2 
  25  chr25_29855790     ZBoe    C    T        0      0        2 
  25  chr25_29855790     ZGre    C    T        0      0        2 
  25  chr25_29855790     ZHar    C    T        0      0        2 
  25  chr25_29855790   Sample    C    T        0      0        2 
  25  chr25_29864033     AAsi    A    G        0      0        2 
  25  chr25_29864033     AKia    A    G        0      0        2 
  25  chr25_29864033     AOna    A    G        0      0        2 
  25  chr25_29864033     ASom    A    G        0      0        2 
  25  chr25_29864033     HCab    A    G        1      2        2 
  25  chr25_29864033     HPrz    A    G        1      2        2 
  25  chr25_29864033     ZBoe    A    G        0      0        2 
  25  chr25_29864033     ZGre    A    G        0      0        2 
  25  chr25_29864033     ZHar    A    G        0      0        2 
  25  chr25_29864033   Sample    A    G        1      2        2 
  25  chr25_29867072     AAsi    A    G        0      0        2 
  25  chr25_29867072     AKia    A    G        0      0        2 
  25  chr25_29867072     AOna    A    G        0      0        2 
  25  chr25_29867072     ASom    A    G        0      0        2 
  25  chr25_29867072     HCab    A    G        0      0        2 
  25  chr25_29867072     HPrz    A    G        0      0        2 
  25  chr25_29867072     ZBoe    A    G        0      0        2 
  25  chr25_29867072     ZGre    A    G        0      0        2 
  25  chr25_29867072     ZHar    A    G      0.5      1        2 
  25  chr25_29867072   Sample    A    G        0      0        2 
  25  chr25_29868664     AAsi    T    C        0      0        2 
  25  chr25_29868664     AKia    T    C        0      0        2 
  25  chr25_29868664     AOna    T    C        0      0        2 
  25  chr25_29868664     ASom    T    C        0      0        2 
  25  chr25_29868664     HCab    T    C        1      2        2 
  25  chr25_29868664     HPrz    T    C        1      2        2 
  25  chr25_29868664     ZBoe    T    C        0      0        2 
  25  chr25_29868664     ZGre    T    C        0      0        2 
  25  chr25_29868664     ZHar    T    C        0      0        2 
  25  chr25_29868664   Sample    T    C        1      2        2 
  25  chr25_29889561     AAsi    A    G        1      2        2 
  25  chr25_29889561     AKia    A    G        0      0        2 
  25  chr25_29889561     AOna    A    G        0      0        2 
  25  chr25_29889561     ASom    A    G        0      0        2 
  25  chr25_29889561     HCab    A    G        0      0        2 
  25  chr25_29889561     HPrz    A    G        0      0        2 
  25  chr25_29889561     ZBoe    A    G        0      0        2 
  25  chr25_29889561     ZGre    A    G        0      0        2 
  25  chr25_29889561     ZHar    A    G        0      0        2 
  25  chr25_29889561   Sample    A    G        0      0        2 
  25  chr25_29891573     AAsi    A    G        0      0        2 
  25  chr25_29891573     AKia    A    G        0      0        2 
  25  chr25_29891573     AOna    A    G        0      0        2 
  25  chr25_29891573     ASom    A    G        0      0        2 
  25  chr25_29891573     HCab    A    G        1      2        2 
  25  chr25_29891573     HPrz    A    G        1      2        2 
  25  chr25_29891573     ZBoe    A    G        0      0        2 
  25  chr25_29891573     ZGre    A    G        0      0        2 
  25  chr25_29891573     ZHar    A    G        0      0        2 
  25  chr25_29891573   Sample    A    G        1      2        2 
  25  chr25_29896415     AAsi    C    T        0      0        2 
  25  chr25_29896415     AKia    C    T        0      0        2 
  25  chr25_29896415     AOna    C    T        0      0        2 
  25  chr25_29896415     ASom    C    T        0      0        2 
  25  chr25_29896415     HCab    C    T        0      0        2 
  25  chr25_29896415     HPrz    C    T        0      0        2 
  25  chr25_29896415     ZBoe    C    T        0      0        2 
  25  chr25_29896415     ZGre    C    T        1      2        2 
  25  chr25_29896415     ZHar    C    T        0      0        2 
  25  chr25_29896415   Sample    C    T        0      0        2 
  25  chr25_29901541     AAsi    A    G        0      0        2 
  25  chr25_29901541     AKia    A    G        0      0        2 
  25  chr25_29901541     AOna    A    G        0      0        2 
  25  chr25_29901541     ASom    A    G        1      2        2 
  25  chr25_29901541     HCab    A    G        0      0        2 
  25  chr25_29901541     HPrz    A    G        0      0        2 
  25  chr25_29901541     ZBoe    A    G        0      0        2 
  25  chr25_29901541     ZGre    A    G        0      0        2 
  25  chr25_29901541     ZHar    A    G        0      0        2 
  25  chr25_29901541   Sample    A    G        0      0        2 
  25  chr25_29903226     AAsi    T    C        0      0        2 
  25  chr25_29903226     AKia    T    C      0.5      1        2 
  25  chr25_29903226     AOna    T    C        0      0        2 
  25  chr25_29903226     ASom    T    C        0      0        2 
  25  chr25_29903226     HCab    T    C        0      0        2 
  25  chr25_29903226     HPrz    T    C        0      0        2 
  25  chr25_29903226     ZBoe    T    C        0      0        2 
  25  chr25_29903226     ZGre    T    C        0      0        2 
  25  chr25_29903226     ZHar    T    C        0      0        2 
  25  chr25_29903226   Sample    T    C        0      0        2 
  25  chr25_29904184     AAsi    C    T        0      0        2 
  25  chr25_29904184     AKia    C    T        0      0        2 
  25  chr25_29904184     AOna    C    T        0      0        2 
  25  chr25_29904184     ASom    C    T        0      0        2 
  25  chr25_29904184     HCab    C    T        0      0        2 
  25  chr25_29904184     HPrz    C    T        0      0        2 
  25  chr25_29904184     ZBoe    C    T        0      0        2 
  25  chr25_29904184     ZGre    C    T        0      0        2 
  25  chr25_29904184     ZHar    C    T      0.5      1        2 
  25  chr25_29904184   Sample    C    T        0      0        2 
  25  chr25_29915990     AAsi    A    T        0      0        2 
  25  chr25_29915990     AKia    A    T      0.5      1        2 
  25  chr25_29915990     AOna    A    T        0      0        2 
  25  chr25_29915990     ASom    A    T        0      0        2 
  25  chr25_29915990     HCab    A    T        0      0        2 
  25  chr25_29915990     HPrz    A    T        0      0        2 
  25  chr25_29915990     ZBoe    A    T        0      0        2 
  25  chr25_29915990     ZGre    A    T        0      0        2 
  25  chr25_29915990     ZHar    A    T        0      0        2 
  25  chr25_29915990   Sample    A    T        0      0        2 
  25  chr25_29921636     AAsi    G    A        0      0        2 
  25  chr25_29921636     AKia    G    A        0      0        2 
  25  chr25_29921636     AOna    G    A      0.5      1        2 
  25  chr25_29921636     ASom    G    A        0      0        2 
  25  chr25_29921636     HCab    G    A        0      0        2 
  25  chr25_29921636     HPrz    G    A        0      0        2 
  25  chr25_29921636     ZBoe    G    A        0      0        2 
  25  chr25_29921636     ZGre    G    A        0      0        2 
  25  chr25_29921636     ZHar    G    A        0      0        2 
  25  chr25_29921636   Sample    G    A        0      0        2 
  25  chr25_29923374     AAsi    C    T        0      0        2 
  25  chr25_29923374     AKia    C    T        0      0        2 
  25  chr25_29923374     AOna    C    T        0      0        2 
  25  chr25_29923374     ASom    C    T        0      0        2 
  25  chr25_29923374     HCab    C    T        1      2        2 
  25  chr25_29923374     HPrz    C    T        1      2        2 
  25  chr25_29923374     ZBoe    C    T        0      0        2 
  25  chr25_29923374     ZGre    C    T        0      0        2 
  25  chr25_29923374     ZHar    C    T        0      0        2 
  25  chr25_29923374   Sample    C    T        1      2        2 
  25  chr25_29930131     AAsi    T    C        0      0        2 
  25  chr25_29930131     AKia    T    C      0.5      1        2 
  25  chr25_29930131     AOna    T    C        0      0        2 
  25  chr25_29930131     ASom    T    C        0      0        2 
  25  chr25_29930131     HCab    T    C        0      0        2 
  25  chr25_29930131     HPrz    T    C        0      0        2 
  25  chr25_29930131     ZBoe    T    C        0      0        2 
  25  chr25_29930131     ZGre    T    C        0      0        2 
  25  chr25_29930131     ZHar    T    C        0      0        2 
  25  chr25_29930131   Sample    T    C        0      0        2 
  25  chr25_29933851     AAsi    T    G        0      0        2 
  25  chr25_29933851     AKia    T    G        0      0        2 
  25  chr25_29933851     AOna    T    G        0      0        2 
  25  chr25_29933851     ASom    T    G        0      0        2 
  25  chr25_29933851     HCab    T    G        0      0        2 
  25  chr25_29933851     HPrz    T    G        0      0        2 
  25  chr25_29933851     ZBoe    T    G        0      0        2 
  25  chr25_29933851     ZGre    T    G      0.5      1        2 
  25  chr25_29933851     ZHar    T    G        0      0        2 
  25  chr25_29933851   Sample    T    G        0      0        2 
  25  chr25_29935657     AAsi    C    G        0      0        2 
  25  chr25_29935657     AKia    C    G        0      0        2 
  25  chr25_29935657     AOna    C    G        0      0        2 
  25  chr25_29935657     ASom    C    G        0      0        2 
  25  chr25_29935657     HCab    C    G        0      0        2 
  25  chr25_29935657     HPrz    C    G        0      0        2 
  25  chr25_29935657     ZBoe    C    G        1      2        2 
  25  chr25_29935657     ZGre    C    G        0      0        2 
  25  chr25_29935657     ZHar    C    G        0      0        2 
  25  chr25_29935657   Sample    C    G        0      0        2 
  25  chr25_29938391     AAsi    A    G        0      0        2 
  25  chr25_29938391     AKia    A    G        0      0        2 
  25  chr25_29938391     AOna    A    G        0      0        2 
  25  chr25_29938391     ASom    A    G        0      0        2 
  25  chr25_29938391     HCab    A    G        1      2        2 
  25  chr25_29938391     HPrz    A    G        1      2        2 
  25  chr25_29938391     ZBoe    A    G        0      0        2 
  25  chr25_29938391     ZGre    A    G        0      0        2 
  25  chr25_29938391     ZHar    A    G        0      0        2 
  25  chr25_29938391   Sample    A    G        1      2        2 
  25  chr25_29949615     AAsi    G    A        1      2        2 
  25  chr25_29949615     AKia    G    A        0      0        2 
  25  chr25_29949615     AOna    G    A      0.5      1        2 
  25  chr25_29949615     ASom    G    A        1      2        2 
  25  chr25_29949615     HCab    G    A        0      0        2 
  25  chr25_29949615     HPrz    G    A        0      0        2 
  25  chr25_29949615     ZBoe    G    A        0      0        2 
  25  chr25_29949615     ZGre    G    A        0      0        2 
  25  chr25_29949615     ZHar    G    A        0      0        2 
  25  chr25_29949615   Sample    G    A        0      0        2 
  25  chr25_29949738     AAsi    G    C        0      0        2 
  25  chr25_29949738     AKia    G    C        0      0        2 
  25  chr25_29949738     AOna    G    C      0.5      1        2 
  25  chr25_29949738     ASom    G    C        0      0        2 
  25  chr25_29949738     HCab    G    C        0      0        2 
  25  chr25_29949738     HPrz    G    C        0      0        2 
  25  chr25_29949738     ZBoe    G    C        0      0        2 
  25  chr25_29949738     ZGre    G    C        0      0        2 
  25  chr25_29949738     ZHar    G    C        0      0        2 
  25  chr25_29949738   Sample    G    C        0      0        2 
  25  chr25_29950496     AAsi    C    A        0      0        2 
  25  chr25_29950496     AKia    C    A        0      0        2 
  25  chr25_29950496     AOna    C    A        0      0        2 
  25  chr25_29950496     ASom    C    A        0      0        2 
  25  chr25_29950496     HCab    C    A        1      2        2 
  25  chr25_29950496     HPrz    C    A        1      2        2 
  25  chr25_29950496     ZBoe    C    A        0      0        2 
  25  chr25_29950496     ZGre    C    A        0      0        2 
  25  chr25_29950496     ZHar    C    A        0      0        2 
  25  chr25_29950496   Sample    C    A        1      2        2 
  25  chr25_29956384     AAsi    T    C        0      0        2 
  25  chr25_29956384     AKia    T    C        0      0        2 
  25  chr25_29956384     AOna    T    C        0      0        2 
  25  chr25_29956384     ASom    T    C        0      0        2 
  25  chr25_29956384     HCab    T    C        0      0        2 
  25  chr25_29956384     HPrz    T    C        0      0        2 
  25  chr25_29956384     ZBoe    T    C        0      0        2 
  25  chr25_29956384     ZGre    T    C        1      2        2 
  25  chr25_29956384     ZHar    T    C        0      0        2 
  25  chr25_29956384   Sample    T    C        0      0        2 
  25  chr25_29957710     AAsi    T    C        1      2        2 
  25  chr25_29957710     AKia    T    C        0      0        2 
  25  chr25_29957710     AOna    T    C        0      0        2 
  25  chr25_29957710     ASom    T    C        0      0        2 
  25  chr25_29957710     HCab    T    C        0      0        2 
  25  chr25_29957710     HPrz    T    C        0      0        2 
  25  chr25_29957710     ZBoe    T    C        0      0        2 
  25  chr25_29957710     ZGre    T    C        0      0        2 
  25  chr25_29957710     ZHar    T    C        0      0        2 
  25  chr25_29957710   Sample    T    C        0      0        2 
  25  chr25_29961136     AAsi    A    G        1      2        2 
  25  chr25_29961136     AKia    A    G        0      0        2 
  25  chr25_29961136     AOna    A    G        0      0        2 
  25  chr25_29961136     ASom    A    G        0      0        2 
  25  chr25_29961136     HCab    A    G        0      0        2 
  25  chr25_29961136     HPrz    A    G        0      0        2 
  25  chr25_29961136     ZBoe    A    G        0      0        2 
  25  chr25_29961136     ZGre    A    G        0      0        2 
  25  chr25_29961136     ZHar    A    G        0      0        2 
  25  chr25_29961136   Sample    A    G        0      0        2 
  25  chr25_29964062     AAsi    T    C        0      0        2 
  25  chr25_29964062     AKia    T    C        0      0        2 
  25  chr25_29964062     AOna    T    C        0      0        2 
  25  chr25_29964062     ASom    T    C        0      0        2 
  25  chr25_29964062     HCab    T    C        1      2        2 
  25  chr25_29964062     HPrz    T    C        1      2        2 
  25  chr25_29964062     ZBoe    T    C        0      0        2 
  25  chr25_29964062     ZGre    T    C        0      0        2 
  25  chr25_29964062     ZHar    T    C        0      0        2 
  25  chr25_29964062   Sample    T    C        1      2        2 
  25  chr25_29965032     AAsi    A    G        0      0        2 
  25  chr25_29965032     AKia    A    G        0      0        2 
  25  chr25_29965032     AOna    A    G        0      0        2 
  25  chr25_29965032     ASom    A    G        0      0        2 
  25  chr25_29965032     HCab    A    G        0      0        2 
  25  chr25_29965032     HPrz    A    G        0      0        2 
  25  chr25_29965032     ZBoe    A    G        1      2        2 
  25  chr25_29965032     ZGre    A    G        0      0        2 
  25  chr25_29965032     ZHar    A    G        0      0        2 
  25  chr25_29965032   Sample    A    G        0      0        2 
  25  chr25_29965735     AAsi    T    C        0      0        2 
  25  chr25_29965735     AKia    T    C        0      0        2 
  25  chr25_29965735     AOna    T    C        0      0        2 
  25  chr25_29965735     ASom    T    C        0      0        2 
  25  chr25_29965735     HCab    T    C        0      0        2 
  25  chr25_29965735     HPrz    T    C        0      0        2 
  25  chr25_29965735     ZBoe    T    C        0      0        2 
  25  chr25_29965735     ZGre    T    C        1      2        2 
  25  chr25_29965735     ZHar    T    C        0      0        2 
  25  chr25_29965735   Sample    T    C        0      0        2 
  25  chr25_29972976     AAsi    A    G        0      0        2 
  25  chr25_29972976     AKia    A    G        0      0        2 
  25  chr25_29972976     AOna    A    G        0      0        2 
  25  chr25_29972976     ASom    A    G        0      0        2 
  25  chr25_29972976     HCab    A    G      0.5      1        2 
  25  chr25_29972976     HPrz    A    G        0      0        2 
  25  chr25_29972976     ZBoe    A    G        0      0        2 
  25  chr25_29972976     ZGre    A    G        0      0        2 
  25  chr25_29972976     ZHar    A    G        0      0        2 
  25  chr25_29972976   Sample    A    G        1      2        2 
  25  chr25_29973615     AAsi    G    C        0      0        2 
  25  chr25_29973615     AKia    G    C        0      0        2 
  25  chr25_29973615     AOna    G    C        0      0        2 
  25  chr25_29973615     ASom    G    C        0      0        2 
  25  chr25_29973615     HCab    G    C        1      2        2 
  25  chr25_29973615     HPrz    G    C        1      2        2 
  25  chr25_29973615     ZBoe    G    C        0      0        2 
  25  chr25_29973615     ZGre    G    C        0      0        2 
  25  chr25_29973615     ZHar    G    C        0      0        2 
  25  chr25_29973615   Sample    G    C        1      2        2 
  25  chr25_29975060     AAsi    T    C        0      0        2 
  25  chr25_29975060     AKia    T    C        0      0        2 
  25  chr25_29975060     AOna    T    C        1      2        2 
  25  chr25_29975060     ASom    T    C        0      0        2 
  25  chr25_29975060     HCab    T    C        0      0        2 
  25  chr25_29975060     HPrz    T    C        0      0        2 
  25  chr25_29975060     ZBoe    T    C        0      0        2 
  25  chr25_29975060     ZGre    T    C        0      0        2 
  25  chr25_29975060     ZHar    T    C        0      0        2 
  25  chr25_29975060   Sample    T    C        0      0        2 
  25  chr25_29975195     AAsi    G    T        1      2        2 
  25  chr25_29975195     AKia    G    T        0      0        2 
  25  chr25_29975195     AOna    G    T        0      0        2 
  25  chr25_29975195     ASom    G    T        0      0        2 
  25  chr25_29975195     HCab    G    T        0      0        2 
  25  chr25_29975195     HPrz    G    T        0      0        2 
  25  chr25_29975195     ZBoe    G    T        0      0        2 
  25  chr25_29975195     ZGre    G    T        0      0        2 
  25  chr25_29975195     ZHar    G    T        0      0        2 
  25  chr25_29975195   Sample    G    T        0      0        2 
  25  chr25_29976962     AAsi    T    C        0      0        2 
  25  chr25_29976962     AKia    T    C        0      0        2 
  25  chr25_29976962     AOna    T    C        1      2        2 
  25  chr25_29976962     ASom    T    C        0      0        2 
  25  chr25_29976962     HCab    T    C        0      0        2 
  25  chr25_29976962     HPrz    T    C        0      0        2 
  25  chr25_29976962     ZBoe    T    C        0      0        2 
  25  chr25_29976962     ZGre    T    C        0      0        2 
  25  chr25_29976962     ZHar    T    C        0      0        2 
  25  chr25_29976962   Sample    T    C        0      0        2 
  25  chr25_29980630     AAsi    T    C        0      0        2 
  25  chr25_29980630     AKia    T    C        0      0        2 
  25  chr25_29980630     AOna    T    C        0      0        2 
  25  chr25_29980630     ASom    T    C        0      0        2 
  25  chr25_29980630     HCab    T    C        1      2        2 
  25  chr25_29980630     HPrz    T    C        1      2        2 
  25  chr25_29980630     ZBoe    T    C        0      0        2 
  25  chr25_29980630     ZGre    T    C        0      0        2 
  25  chr25_29980630     ZHar    T    C        0      0        2 
  25  chr25_29980630   Sample    T    C        1      2        2 
  25  chr25_29982849     AAsi    G    A        0      0        2 
  25  chr25_29982849     AKia    G    A        0      0        2 
  25  chr25_29982849     AOna    G    A        0      0        2 
  25  chr25_29982849     ASom    G    A        0      0        2 
  25  chr25_29982849     HCab    G    A        1      2        2 
  25  chr25_29982849     HPrz    G    A        1      2        2 
  25  chr25_29982849     ZBoe    G    A        0      0        2 
  25  chr25_29982849     ZGre    G    A        0      0        2 
  25  chr25_29982849     ZHar    G    A        0      0        2 
  25  chr25_29982849   Sample    G    A        1      2        2 
  25  chr25_29991363     AAsi    G    A        0      0        2 
  25  chr25_29991363     AKia    G    A        0      0        2 
  25  chr25_29991363     AOna    G    A        0      0        2 
  25  chr25_29991363     ASom    G    A        0      0        2 
  25  chr25_29991363     HCab    G    A        1      2        2 
  25  chr25_29991363     HPrz    G    A        1      2        2 
  25  chr25_29991363     ZBoe    G    A        0      0        2 
  25  chr25_29991363     ZGre    G    A        0      0        2 
  25  chr25_29991363     ZHar    G    A        0      0        2 
  25  chr25_29991363   Sample    G    A        1      2        2 
  25  chr25_29995243     AAsi    C    G        0      0        2 
  25  chr25_29995243     AKia    C    G        0      0        2 
  25  chr25_29995243     AOna    C    G        0      0        2 
  25  chr25_29995243     ASom    C    G        0      0        2 
  25  chr25_29995243     HCab    C    G        0      0        2 
  25  chr25_29995243     HPrz    C    G        0      0        2 
  25  chr25_29995243     ZBoe    C    G        0      0        2 
  25  chr25_29995243     ZGre    C    G        0      0        2 
  25  chr25_29995243     ZHar    C    G        1      2        2 
  25  chr25_29995243   Sample    C    G        0      0        2 
  25  chr25_30011933     AAsi    T    G        0      0        2 
  25  chr25_30011933     AKia    T    G        0      0        2 
  25  chr25_30011933     AOna    T    G        0      0        2 
  25  chr25_30011933     ASom    T    G        0      0        2 
  25  chr25_30011933     HCab    T    G        1      2        2 
  25  chr25_30011933     HPrz    T    G        1      2        2 
  25  chr25_30011933     ZBoe    T    G        0      0        2 
  25  chr25_30011933     ZGre    T    G        0      0        2 
  25  chr25_30011933     ZHar    T    G        0      0        2 
  25  chr25_30011933   Sample    T    G        1      2        2 
  25  chr25_30017505     AAsi    A    G        0      0        2 
  25  chr25_30017505     AKia    A    G        0      0        2 
  25  chr25_30017505     AOna    A    G        0      0        2 
  25  chr25_30017505     ASom    A    G        0      0        2 
  25  chr25_30017505     HCab    A    G        1      2        2 
  25  chr25_30017505     HPrz    A    G        1      2        2 
  25  chr25_30017505     ZBoe    A    G        0      0        2 
  25  chr25_30017505     ZGre    A    G        0      0        2 
  25  chr25_30017505     ZHar    A    G        0      0        2 
  25  chr25_30017505   Sample    A    G        1      2        2 
  25  chr25_30019204     AAsi    A    G        0      0        2 
  25  chr25_30019204     AKia    A    G        0      0        2 
  25  chr25_30019204     AOna    A    G        0      0        2 
  25  chr25_30019204     ASom    A    G        0      0        2 
  25  chr25_30019204     HCab    A    G        0      0        2 
  25  chr25_30019204     HPrz    A    G        0      0        2 
  25  chr25_30019204     ZBoe    A    G        1      2        2 
  25  chr25_30019204     ZGre    A    G        1      2        2 
  25  chr25_30019204     ZHar    A    G        1      2        2 
  25  chr25_30019204   Sample    A    G        0      0        2 
  25  chr25_30020506     AAsi    G    C        0      0        2 
  25  chr25_30020506     AKia    G    C        0      0        2 
  25  chr25_30020506     AOna    G    C        0      0        2 
  25  chr25_30020506     ASom    G    C        0      0        2 
  25  chr25_30020506     HCab    G    C        1      2        2 
  25  chr25_30020506     HPrz    G    C        1      2        2 
  25  chr25_30020506     ZBoe    G    C        0      0        2 
  25  chr25_30020506     ZGre    G    C        0      0        2 
  25  chr25_30020506     ZHar    G    C        0      0        2 
  25  chr25_30020506   Sample    G    C        1      2        2 
  25  chr25_30020880     AAsi    A    T        1      2        2 
  25  chr25_30020880     AKia    A    T        0      0        2 
  25  chr25_30020880     AOna    A    T        0      0        2 
  25  chr25_30020880     ASom    A    T        1      2        2 
  25  chr25_30020880     HCab    A    T        0      0        2 
  25  chr25_30020880     HPrz    A    T        0      0        2 
  25  chr25_30020880     ZBoe    A    T        0      0        2 
  25  chr25_30020880     ZGre    A    T        0      0        2 
  25  chr25_30020880     ZHar    A    T        0      0        2 
  25  chr25_30020880   Sample    A    T        0      0        2 
  25  chr25_30022392     AAsi    G    C        1      2        2 
  25  chr25_30022392     AKia    G    C        0      0        2 
  25  chr25_30022392     AOna    G    C        0      0        2 
  25  chr25_30022392     ASom    G    C      0.5      1        2 
  25  chr25_30022392     HCab    G    C        0      0        2 
  25  chr25_30022392     HPrz    G    C        0      0        2 
  25  chr25_30022392     ZBoe    G    C        0      0        2 
  25  chr25_30022392     ZGre    G    C        0      0        2 
  25  chr25_30022392     ZHar    G    C        0      0        2 
  25  chr25_30022392   Sample    G    C        0      0        2 
  25  chr25_30023260     AAsi    G    A        0      0        2 
  25  chr25_30023260     AKia    G    A        0      0        2 
  25  chr25_30023260     AOna    G    A        0      0        2 
  25  chr25_30023260     ASom    G    A        0      0        2 
  25  chr25_30023260     HCab    G    A        0      0        2 
  25  chr25_30023260     HPrz    G    A        0      0        2 
  25  chr25_30023260     ZBoe    G    A      0.5      1        2 
  25  chr25_30023260     ZGre    G    A        0      0        2 
  25  chr25_30023260     ZHar    G    A        0      0        2 
  25  chr25_30023260   Sample    G    A        0      0        2 
  25  chr25_30024333     AAsi    T    C        0      0        2 
  25  chr25_30024333     AKia    T    C        0      0        2 
  25  chr25_30024333     AOna    T    C        0      0        2 
  25  chr25_30024333     ASom    T    C        0      0        2 
  25  chr25_30024333     HCab    T    C      0.5      1        2 
  25  chr25_30024333     HPrz    T    C        0      0        2 
  25  chr25_30024333     ZBoe    T    C        0      0        2 
  25  chr25_30024333     ZGre    T    C        0      0        2 
  25  chr25_30024333     ZHar    T    C        0      0        2 
  25  chr25_30024333   Sample    T    C        0      0        2 
  25  chr25_30026723     AAsi    C    T        0      0        2 
  25  chr25_30026723     AKia    C    T        0      0        2 
  25  chr25_30026723     AOna    C    T      0.5      1        2 
  25  chr25_30026723     ASom    C    T        0      0        2 
  25  chr25_30026723     HCab    C    T        0      0        2 
  25  chr25_30026723     HPrz    C    T        0      0        2 
  25  chr25_30026723     ZBoe    C    T        0      0        2 
  25  chr25_30026723     ZGre    C    T        0      0        2 
  25  chr25_30026723     ZHar    C    T        0      0        2 
  25  chr25_30026723   Sample    C    T        0      0        2 
  25  chr25_30033483     AAsi    A    G        0      0        2 
  25  chr25_30033483     AKia    A    G        0      0        2 
  25  chr25_30033483     AOna    A    G        0      0        2 
  25  chr25_30033483     ASom    A    G        0      0        2 
  25  chr25_30033483     HCab    A    G        0      0        2 
  25  chr25_30033483     HPrz    A    G        0      0        2 
  25  chr25_30033483     ZBoe    A    G      0.5      1        2 
  25  chr25_30033483     ZGre    A    G        0      0        2 
  25  chr25_30033483     ZHar    A    G        0      0        2 
  25  chr25_30033483   Sample    A    G        0      0        2 
  25  chr25_30041374     AAsi    T    C        0      0        2 
  25  chr25_30041374     AKia    T    C        0      0        2 
  25  chr25_30041374     AOna    T    C        0      0        2 
  25  chr25_30041374     ASom    T    C        0      0        2 
  25  chr25_30041374     HCab    T    C        1      2        2 
  25  chr25_30041374     HPrz    T    C        1      2        2 
  25  chr25_30041374     ZBoe    T    C        0      0        2 
  25  chr25_30041374     ZGre    T    C        0      0        2 
  25  chr25_30041374     ZHar    T    C        0      0        2 
  25  chr25_30041374   Sample    T    C        1      2        2 
  25  chr25_30043322     AAsi    G    A        0      0        2 
  25  chr25_30043322     AKia    G    A        0      0        2 
  25  chr25_30043322     AOna    G    A        0      0        2 
  25  chr25_30043322     ASom    G    A        0      0        2 
  25  chr25_30043322     HCab    G    A      0.5      1        2 
  25  chr25_30043322     HPrz    G    A        1      2        2 
  25  chr25_30043322     ZBoe    G    A        0      0        2 
  25  chr25_30043322     ZGre    G    A        0      0        2 
  25  chr25_30043322     ZHar    G    A        0      0        2 
  25  chr25_30043322   Sample    G    A        0      0        2 
  25  chr25_30044591     AAsi    T    C        0      0        2 
  25  chr25_30044591     AKia    T    C        0      0        2 
  25  chr25_30044591     AOna    T    C        0      0        2 
  25  chr25_30044591     ASom    T    C        0      0        2 
  25  chr25_30044591     HCab    T    C        1      2        2 
  25  chr25_30044591     HPrz    T    C        1      2        2 
  25  chr25_30044591     ZBoe    T    C        0      0        2 
  25  chr25_30044591     ZGre    T    C        0      0        2 
  25  chr25_30044591     ZHar    T    C        0      0        2 
  25  chr25_30044591   Sample    T    C        1      2        2 
  25  chr25_30051185     AAsi    A    G        0      0        2 
  25  chr25_30051185     AKia    A    G        0      0        2 
  25  chr25_30051185     AOna    A    G        0      0        2 
  25  chr25_30051185     ASom    A    G        0      0        2 
  25  chr25_30051185     HCab    A    G        1      2        2 
  25  chr25_30051185     HPrz    A    G        1      2        2 
  25  chr25_30051185     ZBoe    A    G        0      0        2 
  25  chr25_30051185     ZGre    A    G        0      0        2 
  25  chr25_30051185     ZHar    A    G        0      0        2 
  25  chr25_30051185   Sample    A    G        1      2        2 
  25  chr25_30051208     AAsi    T    C        0      0        2 
  25  chr25_30051208     AKia    T    C        0      0        2 
  25  chr25_30051208     AOna    T    C        0      0        2 
  25  chr25_30051208     ASom    T    C        1      2        2 
  25  chr25_30051208     HCab    T    C        0      0        2 
  25  chr25_30051208     HPrz    T    C        0      0        2 
  25  chr25_30051208     ZBoe    T    C        0      0        2 
  25  chr25_30051208     ZGre    T    C        0      0        2 
  25  chr25_30051208     ZHar    T    C        0      0        2 
  25  chr25_30051208   Sample    T    C        0      0        2 
  25  chr25_30054325     AAsi    C    T        0      0        2 
  25  chr25_30054325     AKia    C    T        0      0        2 
  25  chr25_30054325     AOna    C    T        0      0        2 
  25  chr25_30054325     ASom    C    T        0      0        2 
  25  chr25_30054325     HCab    C    T        0      0        2 
  25  chr25_30054325     HPrz    C    T        0      0        2 
  25  chr25_30054325     ZBoe    C    T      0.5      1        2 
  25  chr25_30054325     ZGre    C    T        0      0        2 
  25  chr25_30054325     ZHar    C    T        0      0        2 
  25  chr25_30054325   Sample    C    T        0      0        2 
  25  chr25_30055219     AAsi    G    A        0      0        2 
  25  chr25_30055219     AKia    G    A        1      2        2 
  25  chr25_30055219     AOna    G    A      0.5      1        2 
  25  chr25_30055219     ASom    G    A        0      0        2 
  25  chr25_30055219     HCab    G    A        0      0        2 
  25  chr25_30055219     HPrz    G    A        0      0        2 
  25  chr25_30055219     ZBoe    G    A        0      0        2 
  25  chr25_30055219     ZGre    G    A        0      0        2 
  25  chr25_30055219     ZHar    G    A        0      0        2 
  25  chr25_30055219   Sample    G    A        0      0        2 
  25  chr25_30056983     AAsi    T    C        0      0        2 
  25  chr25_30056983     AKia    T    C        0      0        2 
  25  chr25_30056983     AOna    T    C        0      0        2 
  25  chr25_30056983     ASom    T    C        0      0        2 
  25  chr25_30056983     HCab    T    C        0      0        2 
  25  chr25_30056983     HPrz    T    C        0      0        2 
  25  chr25_30056983     ZBoe    T    C      0.5      1        2 
  25  chr25_30056983     ZGre    T    C        0      0        2 
  25  chr25_30056983     ZHar    T    C        0      0        2 
  25  chr25_30056983   Sample    T    C        0      0        2 
  25  chr25_30062049     AAsi    T    A        0      0        2 
  25  chr25_30062049     AKia    T    A        0      0        2 
  25  chr25_30062049     AOna    T    A        0      0        2 
  25  chr25_30062049     ASom    T    A        0      0        2 
  25  chr25_30062049     HCab    T    A        0      0        2 
  25  chr25_30062049     HPrz    T    A        0      0        2 
  25  chr25_30062049     ZBoe    T    A        0      0        2 
  25  chr25_30062049     ZGre    T    A        1      2        2 
  25  chr25_30062049     ZHar    T    A        0      0        2 
  25  chr25_30062049   Sample    T    A        0      0        2 
  25  chr25_30073541     AAsi    C    T        0      0        2 
  25  chr25_30073541     AKia    C    T      0.5      1        2 
  25  chr25_30073541     AOna    C    T      0.5      1        2 
  25  chr25_30073541     ASom    C    T        0      0        2 
  25  chr25_30073541     HCab    C    T        0      0        2 
  25  chr25_30073541     HPrz    C    T        0      0        2 
  25  chr25_30073541     ZBoe    C    T        0      0        2 
  25  chr25_30073541     ZGre    C    T        0      0        2 
  25  chr25_30073541     ZHar    C    T        0      0        2 
  25  chr25_30073541   Sample    C    T        0      0        2 
  25  chr25_30074622     AAsi    G    A        0      0        2 
  25  chr25_30074622     AKia    G    A        0      0        2 
  25  chr25_30074622     AOna    G    A        0      0        2 
  25  chr25_30074622     ASom    G    A        0      0        2 
  25  chr25_30074622     HCab    G    A        1      2        2 
  25  chr25_30074622     HPrz    G    A        1      2        2 
  25  chr25_30074622     ZBoe    G    A        0      0        2 
  25  chr25_30074622     ZGre    G    A        0      0        2 
  25  chr25_30074622     ZHar    G    A        0      0        2 
  25  chr25_30074622   Sample    G    A        1      2        2 
  25  chr25_30077513     AAsi    C    A        0      0        2 
  25  chr25_30077513     AKia    C    A        0      0        2 
  25  chr25_30077513     AOna    C    A        0      0        2 
  25  chr25_30077513     ASom    C    A        0      0        2 
  25  chr25_30077513     HCab    C    A        1      2        2 
  25  chr25_30077513     HPrz    C    A        1      2        2 
  25  chr25_30077513     ZBoe    C    A        0      0        2 
  25  chr25_30077513     ZGre    C    A        0      0        2 
  25  chr25_30077513     ZHar    C    A        0      0        2 
  25  chr25_30077513   Sample    C    A        1      2        2 
  25  chr25_30086836     AAsi    G    A        0      0        2 
  25  chr25_30086836     AKia    G    A        0      0        2 
  25  chr25_30086836     AOna    G    A        0      0        2 
  25  chr25_30086836     ASom    G    A        0      0        2 
  25  chr25_30086836     HCab    G    A        1      2        2 
  25  chr25_30086836     HPrz    G    A        1      2        2 
  25  chr25_30086836     ZBoe    G    A        0      0        2 
  25  chr25_30086836     ZGre    G    A        0      0        2 
  25  chr25_30086836     ZHar    G    A        0      0        2 
  25  chr25_30086836   Sample    G    A        1      2        2 
  25  chr25_30091288     AAsi    T    G        0      0        2 
  25  chr25_30091288     AKia    T    G      0.5      1        2 
  25  chr25_30091288     AOna    T    G      0.5      1        2 
  25  chr25_30091288     ASom    T    G        0      0        2 
  25  chr25_30091288     HCab    T    G        0      0        2 
  25  chr25_30091288     HPrz    T    G        0      0        2 
  25  chr25_30091288     ZBoe    T    G        0      0        2 
  25  chr25_30091288     ZGre    T    G        0      0        2 
  25  chr25_30091288     ZHar    T    G        0      0        2 
  25  chr25_30091288   Sample    T    G        0      0        2 
  25  chr25_30093759     AAsi    A    G        0      0        2 
  25  chr25_30093759     AKia    A    G      0.5      1        2 
  25  chr25_30093759     AOna    A    G        0      0        2 
  25  chr25_30093759     ASom    A    G        0      0        2 
  25  chr25_30093759     HCab    A    G        0      0        2 
  25  chr25_30093759     HPrz    A    G        0      0        2 
  25  chr25_30093759     ZBoe    A    G        0      0        2 
  25  chr25_30093759     ZGre    A    G        0      0        2 
  25  chr25_30093759     ZHar    A    G        0      0        2 
  25  chr25_30093759   Sample    A    G        0      0        2 
  25  chr25_30097631     AAsi    G    A        0      0        2 
  25  chr25_30097631     AKia    G    A        0      0        2 
  25  chr25_30097631     AOna    G    A        0      0        2 
  25  chr25_30097631     ASom    G    A        0      0        2 
  25  chr25_30097631     HCab    G    A        0      0        2 
  25  chr25_30097631     HPrz    G    A        0      0        2 
  25  chr25_30097631     ZBoe    G    A      0.5      1        2 
  25  chr25_30097631     ZGre    G    A        0      0        2 
  25  chr25_30097631     ZHar    G    A        0      0        2 
  25  chr25_30097631   Sample    G    A        0      0        2 
  25  chr25_30098586     AAsi    T    C        1      2        2 
  25  chr25_30098586     AKia    T    C        0      0        2 
  25  chr25_30098586     AOna    T    C        0      0        2 
  25  chr25_30098586     ASom    T    C        1      2        2 
  25  chr25_30098586     HCab    T    C        0      0        2 
  25  chr25_30098586     HPrz    T    C        0      0        2 
  25  chr25_30098586     ZBoe    T    C        0      0        2 
  25  chr25_30098586     ZGre    T    C        0      0        2 
  25  chr25_30098586     ZHar    T    C        0      0        2 
  25  chr25_30098586   Sample    T    C        0      0        2 
  25  chr25_30100268     AAsi    A    G        0      0        2 
  25  chr25_30100268     AKia    A    G        0      0        2 
  25  chr25_30100268     AOna    A    G      0.5      1        2 
  25  chr25_30100268     ASom    A    G        0      0        2 
  25  chr25_30100268     HCab    A    G        0      0        2 
  25  chr25_30100268     HPrz    A    G        0      0        2 
  25  chr25_30100268     ZBoe    A    G        0      0        2 
  25  chr25_30100268     ZGre    A    G        0      0        2 
  25  chr25_30100268     ZHar    A    G        0      0        2 
  25  chr25_30100268   Sample    A    G        0      0        2 
  25  chr25_30107177     AAsi    G    A      0.5      1        2 
  25  chr25_30107177     AKia    G    A        0      0        2 
  25  chr25_30107177     AOna    G    A        0      0        2 
  25  chr25_30107177     ASom    G    A        0      0        2 
  25  chr25_30107177     HCab    G    A        0      0        2 
  25  chr25_30107177     HPrz    G    A        0      0        2 
  25  chr25_30107177     ZBoe    G    A        0      0        2 
  25  chr25_30107177     ZGre    G    A        0      0        2 
  25  chr25_30107177     ZHar    G    A        0      0        2 
  25  chr25_30107177   Sample    G    A        0      0        2 
  25  chr25_30111252     AAsi    T    A        0      0        2 
  25  chr25_30111252     AKia    T    A        0      0        2 
  25  chr25_30111252     AOna    T    A        0      0        2 
  25  chr25_30111252     ASom    T    A        0      0        2 
  25  chr25_30111252     HCab    T    A        0      0        2 
  25  chr25_30111252     HPrz    T    A        0      0        2 
  25  chr25_30111252     ZBoe    T    A        0      0        2 
  25  chr25_30111252     ZGre    T    A        1      2        2 
  25  chr25_30111252     ZHar    T    A        0      0        2 
  25  chr25_30111252   Sample    T    A        0      0        2 
  25  chr25_30111267     AAsi    T    C        0      0        2 
  25  chr25_30111267     AKia    T    C        0      0        2 
  25  chr25_30111267     AOna    T    C      0.5      1        2 
  25  chr25_30111267     ASom    T    C        0      0        2 
  25  chr25_30111267     HCab    T    C        0      0        2 
  25  chr25_30111267     HPrz    T    C        0      0        2 
  25  chr25_30111267     ZBoe    T    C        0      0        2 
  25  chr25_30111267     ZGre    T    C        0      0        2 
  25  chr25_30111267     ZHar    T    C        0      0        2 
  25  chr25_30111267   Sample    T    C        1      2        2 
  25  chr25_30113807     AAsi    T    C        0      0        2 
  25  chr25_30113807     AKia    T    C        0      0        2 
  25  chr25_30113807     AOna    T    C        0      0        2 
  25  chr25_30113807     ASom    T    C        0      0        2 
  25  chr25_30113807     HCab    T    C        0      0        2 
  25  chr25_30113807     HPrz    T    C        0      0        2 
  25  chr25_30113807     ZBoe    T    C        0      0        2 
  25  chr25_30113807     ZGre    T    C        0      0        2 
  25  chr25_30113807     ZHar    T    C      0.5      1        2 
  25  chr25_30113807   Sample    T    C        0      0        2 
  25  chr25_30114030     AAsi    C    A        0      0        2 
  25  chr25_30114030     AKia    C    A        0      0        2 
  25  chr25_30114030     AOna    C    A      0.5      1        2 
  25  chr25_30114030     ASom    C    A        0      0        2 
  25  chr25_30114030     HCab    C    A        0      0        2 
  25  chr25_30114030     HPrz    C    A        0      0        2 
  25  chr25_30114030     ZBoe    C    A        0      0        2 
  25  chr25_30114030     ZGre    C    A        0      0        2 
  25  chr25_30114030     ZHar    C    A        0      0        2 
  25  chr25_30114030   Sample    C    A        0      0        2 
  25  chr25_30115420     AAsi    T    G      0.5      1        2 
  25  chr25_30115420     AKia    T    G        0      0        2 
  25  chr25_30115420     AOna    T    G        0      0        2 
  25  chr25_30115420     ASom    T    G        0      0        2 
  25  chr25_30115420     HCab    T    G        0      0        2 
  25  chr25_30115420     HPrz    T    G        0      0        2 
  25  chr25_30115420     ZBoe    T    G        0      0        2 
  25  chr25_30115420     ZGre    T    G        0      0        2 
  25  chr25_30115420     ZHar    T    G        0      0        2 
  25  chr25_30115420   Sample    T    G        0      0        2 
  25  chr25_30116163     AAsi    C    T        0      0        2 
  25  chr25_30116163     AKia    C    T        0      0        2 
  25  chr25_30116163     AOna    C    T        0      0        2 
  25  chr25_30116163     ASom    C    T        0      0        2 
  25  chr25_30116163     HCab    C    T        1      2        2 
  25  chr25_30116163     HPrz    C    T        1      2        2 
  25  chr25_30116163     ZBoe    C    T        0      0        2 
  25  chr25_30116163     ZGre    C    T        0      0        2 
  25  chr25_30116163     ZHar    C    T        0      0        2 
  25  chr25_30116163   Sample    C    T        1      2        2 
  25  chr25_30127973     AAsi    T    C      0.5      1        2 
  25  chr25_30127973     AKia    T    C        0      0        2 
  25  chr25_30127973     AOna    T    C        0      0        2 
  25  chr25_30127973     ASom    T    C        1      2        2 
  25  chr25_30127973     HCab    T    C        0      0        2 
  25  chr25_30127973     HPrz    T    C        0      0        2 
  25  chr25_30127973     ZBoe    T    C        0      0        2 
  25  chr25_30127973     ZGre    T    C        0      0        2 
  25  chr25_30127973     ZHar    T    C        0      0        2 
  25  chr25_30127973   Sample    T    C        0      0        2 
  25  chr25_30133017     AAsi    A    G        1      2        2 
  25  chr25_30133017     AKia    A    G        1      2        2 
  25  chr25_30133017     AOna    A    G      0.5      1        2 
  25  chr25_30133017     ASom    A    G        1      2        2 
  25  chr25_30133017     HCab    A    G        0      0        2 
  25  chr25_30133017     HPrz    A    G        0      0        2 
  25  chr25_30133017     ZBoe    A    G        0      0        2 
  25  chr25_30133017     ZGre    A    G        0      0        2 
  25  chr25_30133017     ZHar    A    G        0      0        2 
  25  chr25_30133017   Sample    A    G        0      0        2 
  25  chr25_30134797     AAsi    C    G        0      0        2 
  25  chr25_30134797     AKia    C    G        0      0        2 
  25  chr25_30134797     AOna    C    G        0      0        2 
  25  chr25_30134797     ASom    C    G        0      0        2 
  25  chr25_30134797     HCab    C    G      0.5      1        2 
  25  chr25_30134797     HPrz    C    G        0      0        2 
  25  chr25_30134797     ZBoe    C    G        0      0        2 
  25  chr25_30134797     ZGre    C    G        0      0        2 
  25  chr25_30134797     ZHar    C    G        0      0        2 
  25  chr25_30134797   Sample    C    G        0      0        2 
  25  chr25_30137210     AAsi    A    C        0      0        2 
  25  chr25_30137210     AKia    A    C        0      0        2 
  25  chr25_30137210     AOna    A    C        0      0        2 
  25  chr25_30137210     ASom    A    C        0      0        2 
  25  chr25_30137210     HCab    A    C        1      2        2 
  25  chr25_30137210     HPrz    A    C        1      2        2 
  25  chr25_30137210     ZBoe    A    C        0      0        2 
  25  chr25_30137210     ZGre    A    C        0      0        2 
  25  chr25_30137210     ZHar    A    C        0      0        2 
  25  chr25_30137210   Sample    A    C        1      2        2 
  25  chr25_30144266     AAsi    A    G        0      0        2 
  25  chr25_30144266     AKia    A    G        0      0        2 
  25  chr25_30144266     AOna    A    G        0      0        2 
  25  chr25_30144266     ASom    A    G        0      0        2 
  25  chr25_30144266     HCab    A    G      0.5      1        2 
  25  chr25_30144266     HPrz    A    G        0      0        2 
  25  chr25_30144266     ZBoe    A    G        0      0        2 
  25  chr25_30144266     ZGre    A    G        0      0        2 
  25  chr25_30144266     ZHar    A    G        0      0        2 
  25  chr25_30144266   Sample    A    G        0      0        2 
  25  chr25_30145933     AAsi    C    T        0      0        2 
  25  chr25_30145933     AKia    C    T        0      0        2 
  25  chr25_30145933     AOna    C    T        0      0        2 
  25  chr25_30145933     ASom    C    T        0      0        2 
  25  chr25_30145933     HCab    C    T        1      2        2 
  25  chr25_30145933     HPrz    C    T        1      2        2 
  25  chr25_30145933     ZBoe    C    T        0      0        2 
  25  chr25_30145933     ZGre    C    T        0      0        2 
  25  chr25_30145933     ZHar    C    T        0      0        2 
  25  chr25_30145933   Sample    C    T        1      2        2 
  25  chr25_30153564     AAsi    A    C        0      0        2 
  25  chr25_30153564     AKia    A    C        1      2        2 
  25  chr25_30153564     AOna    A    C      0.5      1        2 
  25  chr25_30153564     ASom    A    C        0      0        2 
  25  chr25_30153564     HCab    A    C        0      0        2 
  25  chr25_30153564     HPrz    A    C        0      0        2 
  25  chr25_30153564     ZBoe    A    C        0      0        2 
  25  chr25_30153564     ZGre    A    C        0      0        2 
  25  chr25_30153564     ZHar    A    C        0      0        2 
  25  chr25_30153564   Sample    A    C        0      0        2 
  25  chr25_30160930     AAsi    A    T        0      0        2 
  25  chr25_30160930     AKia    A    T        0      0        2 
  25  chr25_30160930     AOna    A    T        0      0        2 
  25  chr25_30160930     ASom    A    T        0      0        2 
  25  chr25_30160930     HCab    A    T        1      2        2 
  25  chr25_30160930     HPrz    A    T        1      2        2 
  25  chr25_30160930     ZBoe    A    T        0      0        2 
  25  chr25_30160930     ZGre    A    T        0      0        2 
  25  chr25_30160930     ZHar    A    T        0      0        2 
  25  chr25_30160930   Sample    A    T        1      2        2 
  25  chr25_30165321     AAsi    C    A        0      0        2 
  25  chr25_30165321     AKia    C    A        1      2        2 
  25  chr25_30165321     AOna    C    A        1      2        2 
  25  chr25_30165321     ASom    C    A        0      0        2 
  25  chr25_30165321     HCab    C    A        0      0        2 
  25  chr25_30165321     HPrz    C    A        0      0        2 
  25  chr25_30165321     ZBoe    C    A        0      0        2 
  25  chr25_30165321     ZGre    C    A        0      0        2 
  25  chr25_30165321     ZHar    C    A        0      0        2 
  25  chr25_30165321   Sample    C    A        0      0        2 
  25  chr25_30165976     AAsi    G    T        0      0        2 
  25  chr25_30165976     AKia    G    T        0      0        2 
  25  chr25_30165976     AOna    G    T        0      0        2 
  25  chr25_30165976     ASom    G    T        0      0        2 
  25  chr25_30165976     HCab    G    T        1      2        2 
  25  chr25_30165976     HPrz    G    T        1      2        2 
  25  chr25_30165976     ZBoe    G    T        0      0        2 
  25  chr25_30165976     ZGre    G    T        0      0        2 
  25  chr25_30165976     ZHar    G    T        0      0        2 
  25  chr25_30165976   Sample    G    T        1      2        2 
  25  chr25_30167128     AAsi    A    G        0      0        2 
  25  chr25_30167128     AKia    A    G      0.5      1        2 
  25  chr25_30167128     AOna    A    G      0.5      1        2 
  25  chr25_30167128     ASom    A    G        0      0        2 
  25  chr25_30167128     HCab    A    G        0      0        2 
  25  chr25_30167128     HPrz    A    G        0      0        2 
  25  chr25_30167128     ZBoe    A    G        0      0        2 
  25  chr25_30167128     ZGre    A    G        0      0        2 
  25  chr25_30167128     ZHar    A    G        0      0        2 
  25  chr25_30167128   Sample    A    G        0      0        2 
  25  chr25_30168032     AAsi    A    G        0      0        2 
  25  chr25_30168032     AKia    A    G        0      0        2 
  25  chr25_30168032     AOna    A    G        0      0        2 
  25  chr25_30168032     ASom    A    G        0      0        2 
  25  chr25_30168032     HCab    A    G        1      2        2 
  25  chr25_30168032     HPrz    A    G        1      2        2 
  25  chr25_30168032     ZBoe    A    G        0      0        2 
  25  chr25_30168032     ZGre    A    G        0      0        2 
  25  chr25_30168032     ZHar    A    G        0      0        2 
  25  chr25_30168032   Sample    A    G        1      2        2 
  25  chr25_30169008     AAsi    T    C        0      0        2 
  25  chr25_30169008     AKia    T    C        0      0        2 
  25  chr25_30169008     AOna    T    C        0      0        2 
  25  chr25_30169008     ASom    T    C        0      0        2 
  25  chr25_30169008     HCab    T    C        1      2        2 
  25  chr25_30169008     HPrz    T    C        1      2        2 
  25  chr25_30169008     ZBoe    T    C        0      0        2 
  25  chr25_30169008     ZGre    T    C        0      0        2 
  25  chr25_30169008     ZHar    T    C        0      0        2 
  25  chr25_30169008   Sample    T    C        1      2        2 
  25  chr25_30171102     AAsi    A    G        0      0        2 
  25  chr25_30171102     AKia    A    G        0      0        2 
  25  chr25_30171102     AOna    A    G        0      0        2 
  25  chr25_30171102     ASom    A    G      0.5      1        2 
  25  chr25_30171102     HCab    A    G        0      0        2 
  25  chr25_30171102     HPrz    A    G        0      0        2 
  25  chr25_30171102     ZBoe    A    G        0      0        2 
  25  chr25_30171102     ZGre    A    G        0      0        2 
  25  chr25_30171102     ZHar    A    G        0      0        2 
  25  chr25_30171102   Sample    A    G        0      0        2 
  25  chr25_30175969     AAsi    C    T        0      0        2 
  25  chr25_30175969     AKia    C    T        0      0        2 
  25  chr25_30175969     AOna    C    T        0      0        2 
  25  chr25_30175969     ASom    C    T        0      0        2 
  25  chr25_30175969     HCab    C    T        1      2        2 
  25  chr25_30175969     HPrz    C    T        1      2        2 
  25  chr25_30175969     ZBoe    C    T        0      0        2 
  25  chr25_30175969     ZGre    C    T        0      0        2 
  25  chr25_30175969     ZHar    C    T        0      0        2 
  25  chr25_30175969   Sample    C    T        1      2        2 
  25  chr25_30178543     AAsi    T    C        0      0        2 
  25  chr25_30178543     AKia    T    C        1      2        2 
  25  chr25_30178543     AOna    T    C        0      0        2 
  25  chr25_30178543     ASom    T    C        0      0        2 
  25  chr25_30178543     HCab    T    C        0      0        2 
  25  chr25_30178543     HPrz    T    C        0      0        2 
  25  chr25_30178543     ZBoe    T    C        0      0        2 
  25  chr25_30178543     ZGre    T    C        0      0        2 
  25  chr25_30178543     ZHar    T    C        0      0        2 
  25  chr25_30178543   Sample    T    C        0      0        2 
  25  chr25_30179087     AAsi    G    T        0      0        2 
  25  chr25_30179087     AKia    G    T        0      0        2 
  25  chr25_30179087     AOna    G    T        0      0        2 
  25  chr25_30179087     ASom    G    T        0      0        2 
  25  chr25_30179087     HCab    G    T        1      2        2 
  25  chr25_30179087     HPrz    G    T        0      0        2 
  25  chr25_30179087     ZBoe    G    T        0      0        2 
  25  chr25_30179087     ZGre    G    T        0      0        2 
  25  chr25_30179087     ZHar    G    T        0      0        2 
  25  chr25_30179087   Sample    G    T        1      2        2 
  25  chr25_30180635     AAsi    G    A        0      0        2 
  25  chr25_30180635     AKia    G    A        0      0        2 
  25  chr25_30180635     AOna    G    A        0      0        2 
  25  chr25_30180635     ASom    G    A        1      2        2 
  25  chr25_30180635     HCab    G    A        0      0        2 
  25  chr25_30180635     HPrz    G    A        0      0        2 
  25  chr25_30180635     ZBoe    G    A        0      0        2 
  25  chr25_30180635     ZGre    G    A        0      0        2 
  25  chr25_30180635     ZHar    G    A        0      0        2 
  25  chr25_30180635   Sample    G    A        0      0        2 
  25  chr25_30184095     AAsi    A    G        0      0        2 
  25  chr25_30184095     AKia    A    G        0      0        2 
  25  chr25_30184095     AOna    A    G        0      0        2 
  25  chr25_30184095     ASom    A    G        0      0        2 
  25  chr25_30184095     HCab    A    G        0      0        2 
  25  chr25_30184095     HPrz    A    G        0      0        2 
  25  chr25_30184095     ZBoe    A    G        0      0        2 
  25  chr25_30184095     ZGre    A    G        1      2        2 
  25  chr25_30184095     ZHar    A    G        0      0        2 
  25  chr25_30184095   Sample    A    G        0      0        2 
  25  chr25_30184936     AAsi    G    A        0      0        2 
  25  chr25_30184936     AKia    G    A        0      0        2 
  25  chr25_30184936     AOna    G    A        0      0        2 
  25  chr25_30184936     ASom    G    A        0      0        2 
  25  chr25_30184936     HCab    G    A        1      2        2 
  25  chr25_30184936     HPrz    G    A        1      2        2 
  25  chr25_30184936     ZBoe    G    A        0      0        2 
  25  chr25_30184936     ZGre    G    A        0      0        2 
  25  chr25_30184936     ZHar    G    A        0      0        2 
  25  chr25_30184936   Sample    G    A        1      2        2 
  25  chr25_30187643     AAsi    G    T        0      0        2 
  25  chr25_30187643     AKia    G    T        0      0        2 
  25  chr25_30187643     AOna    G    T        0      0        2 
  25  chr25_30187643     ASom    G    T        0      0        2 
  25  chr25_30187643     HCab    G    T        1      2        2 
  25  chr25_30187643     HPrz    G    T        1      2        2 
  25  chr25_30187643     ZBoe    G    T        0      0        2 
  25  chr25_30187643     ZGre    G    T        0      0        2 
  25  chr25_30187643     ZHar    G    T        0      0        2 
  25  chr25_30187643   Sample    G    T        1      2        2 
  25  chr25_30188423     AAsi    A    G        0      0        2 
  25  chr25_30188423     AKia    A    G        0      0        2 
  25  chr25_30188423     AOna    A    G      0.5      1        2 
  25  chr25_30188423     ASom    A    G        0      0        2 
  25  chr25_30188423     HCab    A    G        0      0        2 
  25  chr25_30188423     HPrz    A    G        0      0        2 
  25  chr25_30188423     ZBoe    A    G        0      0        2 
  25  chr25_30188423     ZGre    A    G        0      0        2 
  25  chr25_30188423     ZHar    A    G        0      0        2 
  25  chr25_30188423   Sample    A    G        0      0        2 
  25  chr25_30190858     AAsi    C    T        0      0        2 
  25  chr25_30190858     AKia    C    T        0      0        2 
  25  chr25_30190858     AOna    C    T        0      0        2 
  25  chr25_30190858     ASom    C    T        0      0        2 
  25  chr25_30190858     HCab    C    T        1      2        2 
  25  chr25_30190858     HPrz    C    T        1      2        2 
  25  chr25_30190858     ZBoe    C    T        0      0        2 
  25  chr25_30190858     ZGre    C    T        0      0        2 
  25  chr25_30190858     ZHar    C    T        0      0        2 
  25  chr25_30190858   Sample    C    T        1      2        2 
  25  chr25_30191537     AAsi    G    C        0      0        2 
  25  chr25_30191537     AKia    G    C        0      0        2 
  25  chr25_30191537     AOna    G    C        0      0        2 
  25  chr25_30191537     ASom    G    C        0      0        2 
  25  chr25_30191537     HCab    G    C        0      0        2 
  25  chr25_30191537     HPrz    G    C        0      0        2 
  25  chr25_30191537     ZBoe    G    C        0      0        2 
  25  chr25_30191537     ZGre    G    C        1      2        2 
  25  chr25_30191537     ZHar    G    C        1      2        2 
  25  chr25_30191537   Sample    G    C        0      0        2 
  25  chr25_30198279     AAsi    T    C        1      2        2 
  25  chr25_30198279     AKia    T    C        0      0        2 
  25  chr25_30198279     AOna    T    C        0      0        2 
  25  chr25_30198279     ASom    T    C        1      2        2 
  25  chr25_30198279     HCab    T    C        0      0        2 
  25  chr25_30198279     HPrz    T    C        0      0        2 
  25  chr25_30198279     ZBoe    T    C        0      0        2 
  25  chr25_30198279     ZGre    T    C        0      0        2 
  25  chr25_30198279     ZHar    T    C        0      0        2 
  25  chr25_30198279   Sample    T    C        0      0        2 
  25  chr25_30203843     AAsi    T    C        0      0        2 
  25  chr25_30203843     AKia    T    C        0      0        2 
  25  chr25_30203843     AOna    T    C        0      0        2 
  25  chr25_30203843     ASom    T    C        0      0        2 
  25  chr25_30203843     HCab    T    C        0      0        2 
  25  chr25_30203843     HPrz    T    C        0      0        2 
  25  chr25_30203843     ZBoe    T    C        0      0        2 
  25  chr25_30203843     ZGre    T    C        1      2        2 
  25  chr25_30203843     ZHar    T    C        0      0        2 
  25  chr25_30203843   Sample    T    C        0      0        2 
  25  chr25_30206329     AAsi    A    G        0      0        2 
  25  chr25_30206329     AKia    A    G        0      0        2 
  25  chr25_30206329     AOna    A    G      0.5      1        2 
  25  chr25_30206329     ASom    A    G        0      0        2 
  25  chr25_30206329     HCab    A    G        0      0        2 
  25  chr25_30206329     HPrz    A    G        0      0        2 
  25  chr25_30206329     ZBoe    A    G        0      0        2 
  25  chr25_30206329     ZGre    A    G        0      0        2 
  25  chr25_30206329     ZHar    A    G        0      0        2 
  25  chr25_30206329   Sample    A    G        0      0        2 
  25  chr25_30211903     AAsi    T    C        0      0        2 
  25  chr25_30211903     AKia    T    C        0      0        2 
  25  chr25_30211903     AOna    T    C        0      0        2 
  25  chr25_30211903     ASom    T    C        0      0        2 
  25  chr25_30211903     HCab    T    C        1      2        2 
  25  chr25_30211903     HPrz    T    C        1      2        2 
  25  chr25_30211903     ZBoe    T    C        0      0        2 
  25  chr25_30211903     ZGre    T    C        0      0        2 
  25  chr25_30211903     ZHar    T    C        0      0        2 
  25  chr25_30211903   Sample    T    C        1      2        2 
  25  chr25_30213060     AAsi    T    C        0      0        2 
  25  chr25_30213060     AKia    T    C        0      0        2 
  25  chr25_30213060     AOna    T    C      0.5      1        2 
  25  chr25_30213060     ASom    T    C        0      0        2 
  25  chr25_30213060     HCab    T    C        0      0        2 
  25  chr25_30213060     HPrz    T    C        0      0        2 
  25  chr25_30213060     ZBoe    T    C        0      0        2 
  25  chr25_30213060     ZGre    T    C        0      0        2 
  25  chr25_30213060     ZHar    T    C        0      0        2 
  25  chr25_30213060   Sample    T    C        0      0        2 
  25  chr25_30213267     AAsi    A    G        0      0        2 
  25  chr25_30213267     AKia    A    G        0      0        2 
  25  chr25_30213267     AOna    A    G        0      0        2 
  25  chr25_30213267     ASom    A    G        1      2        2 
  25  chr25_30213267     HCab    A    G        0      0        2 
  25  chr25_30213267     HPrz    A    G        0      0        2 
  25  chr25_30213267     ZBoe    A    G        0      0        2 
  25  chr25_30213267     ZGre    A    G        0      0        2 
  25  chr25_30213267     ZHar    A    G        0      0        2 
  25  chr25_30213267   Sample    A    G        0      0        2 
  25  chr25_30213635     AAsi    G    A        0      0        2 
  25  chr25_30213635     AKia    G    A        0      0        2 
  25  chr25_30213635     AOna    G    A        0      0        2 
  25  chr25_30213635     ASom    G    A        0      0        2 
  25  chr25_30213635     HCab    G    A        0      0        2 
  25  chr25_30213635     HPrz    G    A        0      0        2 
  25  chr25_30213635     ZBoe    G    A        0      0        2 
  25  chr25_30213635     ZGre    G    A        1      2        2 
  25  chr25_30213635     ZHar    G    A        0      0        2 
  25  chr25_30213635   Sample    G    A        0      0        2 
  25  chr25_30214017     AAsi    C    T        0      0        2 
  25  chr25_30214017     AKia    C    T        0      0        2 
  25  chr25_30214017     AOna    C    T        0      0        2 
  25  chr25_30214017     ASom    C    T        0      0        2 
  25  chr25_30214017     HCab    C    T        0      0        2 
  25  chr25_30214017     HPrz    C    T        1      2        2 
  25  chr25_30214017     ZBoe    C    T        0      0        2 
  25  chr25_30214017     ZGre    C    T        0      0        2 
  25  chr25_30214017     ZHar    C    T        0      0        2 
  25  chr25_30214017   Sample    C    T        0      0        2 
  25  chr25_30222437     AAsi    A    G        0      0        2 
  25  chr25_30222437     AKia    A    G        0      0        2 
  25  chr25_30222437     AOna    A    G        0      0        2 
  25  chr25_30222437     ASom    A    G        0      0        2 
  25  chr25_30222437     HCab    A    G        0      0        2 
  25  chr25_30222437     HPrz    A    G        0      0        2 
  25  chr25_30222437     ZBoe    A    G        0      0        2 
  25  chr25_30222437     ZGre    A    G        1      2        2 
  25  chr25_30222437     ZHar    A    G        0      0        2 
  25  chr25_30222437   Sample    A    G        0      0        2 
  25  chr25_30227381     AAsi    G    A        0      0        2 
  25  chr25_30227381     AKia    G    A        0      0        2 
  25  chr25_30227381     AOna    G    A        0      0        2 
  25  chr25_30227381     ASom    G    A        0      0        2 
  25  chr25_30227381     HCab    G    A        0      0        2 
  25  chr25_30227381     HPrz    G    A        0      0        2 
  25  chr25_30227381     ZBoe    G    A        1      2        2 
  25  chr25_30227381     ZGre    G    A        0      0        2 
  25  chr25_30227381     ZHar    G    A        0      0        2 
  25  chr25_30227381   Sample    G    A        0      0        2 
  25  chr25_30236264     AAsi    G    C        0      0        2 
  25  chr25_30236264     AKia    G    C        0      0        2 
  25  chr25_30236264     AOna    G    C        0      0        2 
  25  chr25_30236264     ASom    G    C        0      0        2 
  25  chr25_30236264     HCab    G    C        1      2        2 
  25  chr25_30236264     HPrz    G    C        1      2        2 
  25  chr25_30236264     ZBoe    G    C        0      0        2 
  25  chr25_30236264     ZGre    G    C        0      0        2 
  25  chr25_30236264     ZHar    G    C        0      0        2 
  25  chr25_30236264   Sample    G    C        1      2        2 
  25  chr25_30236738     AAsi    G    A        0      0        2 
  25  chr25_30236738     AKia    G    A        0      0        2 
  25  chr25_30236738     AOna    G    A      0.5      1        2 
  25  chr25_30236738     ASom    G    A        0      0        2 
  25  chr25_30236738     HCab    G    A        0      0        2 
  25  chr25_30236738     HPrz    G    A        0      0        2 
  25  chr25_30236738     ZBoe    G    A        0      0        2 
  25  chr25_30236738     ZGre    G    A        0      0        2 
  25  chr25_30236738     ZHar    G    A        0      0        2 
  25  chr25_30236738   Sample    G    A        0      0        2 
  25  chr25_30237008     AAsi    A    G        0      0        2 
  25  chr25_30237008     AKia    A    G        0      0        2 
  25  chr25_30237008     AOna    A    G        0      0        2 
  25  chr25_30237008     ASom    A    G        0      0        2 
  25  chr25_30237008     HCab    A    G        0      0        2 
  25  chr25_30237008     HPrz    A    G        0      0        2 
  25  chr25_30237008     ZBoe    A    G        0      0        2 
  25  chr25_30237008     ZGre    A    G        0      0        2 
  25  chr25_30237008     ZHar    A    G      0.5      1        2 
  25  chr25_30237008   Sample    A    G        0      0        2 
  25  chr25_30237753     AAsi    G    A        0      0        2 
  25  chr25_30237753     AKia    G    A        1      2        2 
  25  chr25_30237753     AOna    G    A        0      0        2 
  25  chr25_30237753     ASom    G    A        0      0        2 
  25  chr25_30237753     HCab    G    A        0      0        2 
  25  chr25_30237753     HPrz    G    A        0      0        2 
  25  chr25_30237753     ZBoe    G    A        0      0        2 
  25  chr25_30237753     ZGre    G    A        0      0        2 
  25  chr25_30237753     ZHar    G    A        0      0        2 
  25  chr25_30237753   Sample    G    A        0      0        2 
  25  chr25_30237955     AAsi    T    C        0      0        2 
  25  chr25_30237955     AKia    T    C        0      0        2 
  25  chr25_30237955     AOna    T    C        0      0        2 
  25  chr25_30237955     ASom    T    C        1      2        2 
  25  chr25_30237955     HCab    T    C        0      0        2 
  25  chr25_30237955     HPrz    T    C        0      0        2 
  25  chr25_30237955     ZBoe    T    C        0      0        2 
  25  chr25_30237955     ZGre    T    C        0      0        2 
  25  chr25_30237955     ZHar    T    C        0      0        2 
  25  chr25_30237955   Sample    T    C        0      0        2 
  25  chr25_30239944     AAsi    A    G        0      0        2 
  25  chr25_30239944     AKia    A    G        0      0        2 
  25  chr25_30239944     AOna    A    G        0      0        2 
  25  chr25_30239944     ASom    A    G        0      0        2 
  25  chr25_30239944     HCab    A    G        1      2        2 
  25  chr25_30239944     HPrz    A    G        1      2        2 
  25  chr25_30239944     ZBoe    A    G        0      0        2 
  25  chr25_30239944     ZGre    A    G        0      0        2 
  25  chr25_30239944     ZHar    A    G        0      0        2 
  25  chr25_30239944   Sample    A    G        1      2        2 
  25  chr25_30246852     AAsi    A    G        0      0        2 
  25  chr25_30246852     AKia    A    G        0      0        2 
  25  chr25_30246852     AOna    A    G        0      0        2 
  25  chr25_30246852     ASom    A    G        0      0        2 
  25  chr25_30246852     HCab    A    G        0      0        2 
  25  chr25_30246852     HPrz    A    G        0      0        2 
  25  chr25_30246852     ZBoe    A    G        0      0        2 
  25  chr25_30246852     ZGre    A    G        0      0        2 
  25  chr25_30246852     ZHar    A    G      0.5      1        2 
  25  chr25_30246852   Sample    A    G        0      0        2 
  25  chr25_30248939     AAsi    T    C        1      2        2 
  25  chr25_30248939     AKia    T    C        1      2        2 
  25  chr25_30248939     AOna    T    C        1      2        2 
  25  chr25_30248939     ASom    T    C        1      2        2 
  25  chr25_30248939     HCab    T    C        0      0        2 
  25  chr25_30248939     HPrz    T    C        0      0        2 
  25  chr25_30248939     ZBoe    T    C        0      0        2 
  25  chr25_30248939     ZGre    T    C        0      0        2 
  25  chr25_30248939     ZHar    T    C        0      0        2 
  25  chr25_30248939   Sample    T    C        1      2        2 
  25  chr25_30249970     AAsi    C    T        0      0        2 
  25  chr25_30249970     AKia    C    T        0      0        2 
  25  chr25_30249970     AOna    C    T        0      0        2 
  25  chr25_30249970     ASom    C    T        0      0        2 
  25  chr25_30249970     HCab    C    T        1      2        2 
  25  chr25_30249970     HPrz    C    T        1      2        2 
  25  chr25_30249970     ZBoe    C    T        0      0        2 
  25  chr25_30249970     ZGre    C    T        0      0        2 
  25  chr25_30249970     ZHar    C    T        0      0        2 
  25  chr25_30249970   Sample    C    T        0      0        2 
  25  chr25_30251450     AAsi    A    G        0      0        2 
  25  chr25_30251450     AKia    A    G        0      0        2 
  25  chr25_30251450     AOna    A    G        0      0        2 
  25  chr25_30251450     ASom    A    G        0      0        2 
  25  chr25_30251450     HCab    A    G        1      2        2 
  25  chr25_30251450     HPrz    A    G        1      2        2 
  25  chr25_30251450     ZBoe    A    G        0      0        2 
  25  chr25_30251450     ZGre    A    G        0      0        2 
  25  chr25_30251450     ZHar    A    G        0      0        2 
  25  chr25_30251450   Sample    A    G        1      2        2 
  25  chr25_30266675     AAsi    A    G        0      0        2 
  25  chr25_30266675     AKia    A    G        0      0        2 
  25  chr25_30266675     AOna    A    G        0      0        2 
  25  chr25_30266675     ASom    A    G        0      0        2 
  25  chr25_30266675     HCab    A    G        1      2        2 
  25  chr25_30266675     HPrz    A    G        1      2        2 
  25  chr25_30266675     ZBoe    A    G        0      0        2 
  25  chr25_30266675     ZGre    A    G        0      0        2 
  25  chr25_30266675     ZHar    A    G        0      0        2 
  25  chr25_30266675   Sample    A    G        1      2        2 
  25  chr25_30267603     AAsi    A    G        0      0        2 
  25  chr25_30267603     AKia    A    G        0      0        2 
  25  chr25_30267603     AOna    A    G        0      0        2 
  25  chr25_30267603     ASom    A    G        0      0        2 
  25  chr25_30267603     HCab    A    G        0      0        2 
  25  chr25_30267603     HPrz    A    G        0      0        2 
  25  chr25_30267603     ZBoe    A    G      0.5      1        2 
  25  chr25_30267603     ZGre    A    G        0      0        2 
  25  chr25_30267603     ZHar    A    G        0      0        2 
  25  chr25_30267603   Sample    A    G        0      0        2 
  25  chr25_30269672     AAsi    T    G        0      0        2 
  25  chr25_30269672     AKia    T    G        0      0        2 
  25  chr25_30269672     AOna    T    G        0      0        2 
  25  chr25_30269672     ASom    T    G        0      0        2 
  25  chr25_30269672     HCab    T    G      0.5      1        2 
  25  chr25_30269672     HPrz    T    G        0      0        2 
  25  chr25_30269672     ZBoe    T    G        0      0        2 
  25  chr25_30269672     ZGre    T    G        0      0        2 
  25  chr25_30269672     ZHar    T    G        0      0        2 
  25  chr25_30269672   Sample    T    G        0      0        2 
  25  chr25_30276943     AAsi    C    G        0      0        2 
  25  chr25_30276943     AKia    C    G        0      0        2 
  25  chr25_30276943     AOna    C    G        0      0        2 
  25  chr25_30276943     ASom    C    G        0      0        2 
  25  chr25_30276943     HCab    C    G        0      0        2 
  25  chr25_30276943     HPrz    C    G        0      0        2 
  25  chr25_30276943     ZBoe    C    G      0.5      1        2 
  25  chr25_30276943     ZGre    C    G        1      2        2 
  25  chr25_30276943     ZHar    C    G        0      0        2 
  25  chr25_30276943   Sample    C    G        0      0        2 
  25  chr25_30284080     AAsi    A    G        0      0        2 
  25  chr25_30284080     AKia    A    G        0      0        2 
  25  chr25_30284080     AOna    A    G        0      0        2 
  25  chr25_30284080     ASom    A    G        0      0        2 
  25  chr25_30284080     HCab    A    G        0      0        2 
  25  chr25_30284080     HPrz    A    G        0      0        2 
  25  chr25_30284080     ZBoe    A    G        0      0        2 
  25  chr25_30284080     ZGre    A    G        1      2        2 
  25  chr25_30284080     ZHar    A    G      0.5      1        2 
  25  chr25_30284080   Sample    A    G        0      0        2 
  25  chr25_30285822     AAsi    A    G        0      0        2 
  25  chr25_30285822     AKia    A    G        0      0        2 
  25  chr25_30285822     AOna    A    G        0      0        2 
  25  chr25_30285822     ASom    A    G        0      0        2 
  25  chr25_30285822     HCab    A    G        0      0        2 
  25  chr25_30285822     HPrz    A    G        0      0        2 
  25  chr25_30285822     ZBoe    A    G        0      0        2 
  25  chr25_30285822     ZGre    A    G        0      0        2 
  25  chr25_30285822     ZHar    A    G        1      2        2 
  25  chr25_30285822   Sample    A    G        0      0        2 
  25  chr25_30288897     AAsi    T    C        0      0        2 
  25  chr25_30288897     AKia    T    C        0      0        2 
  25  chr25_30288897     AOna    T    C        0      0        2 
  25  chr25_30288897     ASom    T    C        0      0        2 
  25  chr25_30288897     HCab    T    C        0      0        2 
  25  chr25_30288897     HPrz    T    C        0      0        2 
  25  chr25_30288897     ZBoe    T    C        0      0        2 
  25  chr25_30288897     ZGre    T    C        1      2        2 
  25  chr25_30288897     ZHar    T    C        0      0        2 
  25  chr25_30288897   Sample    T    C        0      0        2 
  25  chr25_30292198     AAsi    T    C        0      0        2 
  25  chr25_30292198     AKia    T    C        0      0        2 
  25  chr25_30292198     AOna    T    C        0      0        2 
  25  chr25_30292198     ASom    T    C        0      0        2 
  25  chr25_30292198     HCab    T    C      0.5      1        2 
  25  chr25_30292198     HPrz    T    C        1      2        2 
  25  chr25_30292198     ZBoe    T    C        0      0        2 
  25  chr25_30292198     ZGre    T    C        0      0        2 
  25  chr25_30292198     ZHar    T    C        0      0        2 
  25  chr25_30292198   Sample    T    C        1      2        2 
  25  chr25_30294650     AAsi    T    C      0.5      1        2 
  25  chr25_30294650     AKia    T    C        0      0        2 
  25  chr25_30294650     AOna    T    C        0      0        2 
  25  chr25_30294650     ASom    T    C        0      0        2 
  25  chr25_30294650     HCab    T    C        0      0        2 
  25  chr25_30294650     HPrz    T    C        0      0        2 
  25  chr25_30294650     ZBoe    T    C        0      0        2 
  25  chr25_30294650     ZGre    T    C        0      0        2 
  25  chr25_30294650     ZHar    T    C        0      0        2 
  25  chr25_30294650   Sample    T    C        0      0        2 
  25  chr25_30300016     AAsi    G    A        1      2        2 
  25  chr25_30300016     AKia    G    A        0      0        2 
  25  chr25_30300016     AOna    G    A        0      0        2 
  25  chr25_30300016     ASom    G    A        1      2        2 
  25  chr25_30300016     HCab    G    A        0      0        2 
  25  chr25_30300016     HPrz    G    A        0      0        2 
  25  chr25_30300016     ZBoe    G    A        0      0        2 
  25  chr25_30300016     ZGre    G    A        0      0        2 
  25  chr25_30300016     ZHar    G    A        0      0        2 
  25  chr25_30300016   Sample    G    A        0      0        2 
  25  chr25_30301313     AAsi    C    A        0      0        2 
  25  chr25_30301313     AKia    C    A        0      0        2 
  25  chr25_30301313     AOna    C    A        0      0        2 
  25  chr25_30301313     ASom    C    A        0      0        2 
  25  chr25_30301313     HCab    C    A        0      0        2 
  25  chr25_30301313     HPrz    C    A        0      0        2 
  25  chr25_30301313     ZBoe    C    A      0.5      1        2 
  25  chr25_30301313     ZGre    C    A        0      0        2 
  25  chr25_30301313     ZHar    C    A        0      0        2 
  25  chr25_30301313   Sample    C    A        0      0        2 
  25  chr25_30306506     AAsi    G    A        0      0        2 
  25  chr25_30306506     AKia    G    A        0      0        2 
  25  chr25_30306506     AOna    G    A        0      0        2 
  25  chr25_30306506     ASom    G    A        0      0        2 
  25  chr25_30306506     HCab    G    A        1      2        2 
  25  chr25_30306506     HPrz    G    A        1      2        2 
  25  chr25_30306506     ZBoe    G    A        0      0        2 
  25  chr25_30306506     ZGre    G    A        0      0        2 
  25  chr25_30306506     ZHar    G    A        0      0        2 
  25  chr25_30306506   Sample    G    A        1      2        2 
  25  chr25_30310023     AAsi    A    G        1      2        2 
  25  chr25_30310023     AKia    A    G        0      0        2 
  25  chr25_30310023     AOna    A    G        0      0        2 
  25  chr25_30310023     ASom    A    G      0.5      1        2 
  25  chr25_30310023     HCab    A    G        0      0        2 
  25  chr25_30310023     HPrz    A    G        0      0        2 
  25  chr25_30310023     ZBoe    A    G        0      0        2 
  25  chr25_30310023     ZGre    A    G        0      0        2 
  25  chr25_30310023     ZHar    A    G        0      0        2 
  25  chr25_30310023   Sample    A    G        0      0        2 
  25  chr25_30310214     AAsi    G    C        0      0        2 
  25  chr25_30310214     AKia    G    C        0      0        2 
  25  chr25_30310214     AOna    G    C        0      0        2 
  25  chr25_30310214     ASom    G    C        0      0        2 
  25  chr25_30310214     HCab    G    C        1      2        2 
  25  chr25_30310214     HPrz    G    C        1      2        2 
  25  chr25_30310214     ZBoe    G    C        0      0        2 
  25  chr25_30310214     ZGre    G    C        0      0        2 
  25  chr25_30310214     ZHar    G    C        0      0        2 
  25  chr25_30310214   Sample    G    C        1      2        2 
  25  chr25_30310847     AAsi    T    C        0      0        2 
  25  chr25_30310847     AKia    T    C        0      0        2 
  25  chr25_30310847     AOna    T    C        0      0        2 
  25  chr25_30310847     ASom    T    C        0      0        2 
  25  chr25_30310847     HCab    T    C        1      2        2 
  25  chr25_30310847     HPrz    T    C        1      2        2 
  25  chr25_30310847     ZBoe    T    C        0      0        2 
  25  chr25_30310847     ZGre    T    C        0      0        2 
  25  chr25_30310847     ZHar    T    C        0      0        2 
  25  chr25_30310847   Sample    T    C        1      2        2 
  25  chr25_30324909     AAsi    A    G        1      2        2 
  25  chr25_30324909     AKia    A    G        0      0        2 
  25  chr25_30324909     AOna    A    G        0      0        2 
  25  chr25_30324909     ASom    A    G      0.5      1        2 
  25  chr25_30324909     HCab    A    G        0      0        2 
  25  chr25_30324909     HPrz    A    G        0      0        2 
  25  chr25_30324909     ZBoe    A    G        0      0        2 
  25  chr25_30324909     ZGre    A    G        0      0        2 
  25  chr25_30324909     ZHar    A    G        0      0        2 
  25  chr25_30324909   Sample    A    G        0      0        2 
  25  chr25_30331943     AAsi    G    A        0      0        2 
  25  chr25_30331943     AKia    G    A        0      0        2 
  25  chr25_30331943     AOna    G    A        0      0        2 
  25  chr25_30331943     ASom    G    A        0      0        2 
  25  chr25_30331943     HCab    G    A        1      2        2 
  25  chr25_30331943     HPrz    G    A        1      2        2 
  25  chr25_30331943     ZBoe    G    A        0      0        2 
  25  chr25_30331943     ZGre    G    A        0      0        2 
  25  chr25_30331943     ZHar    G    A        0      0        2 
  25  chr25_30331943   Sample    G    A        1      2        2 
  25  chr25_30333961     AAsi    G    T        0      0        2 
  25  chr25_30333961     AKia    G    T        0      0        2 
  25  chr25_30333961     AOna    G    T        0      0        2 
  25  chr25_30333961     ASom    G    T        0      0        2 
  25  chr25_30333961     HCab    G    T        1      2        2 
  25  chr25_30333961     HPrz    G    T        1      2        2 
  25  chr25_30333961     ZBoe    G    T        0      0        2 
  25  chr25_30333961     ZGre    G    T        0      0        2 
  25  chr25_30333961     ZHar    G    T        0      0        2 
  25  chr25_30333961   Sample    G    T        1      2        2 
  25  chr25_30334151     AAsi    A    G        0      0        2 
  25  chr25_30334151     AKia    A    G        1      2        2 
  25  chr25_30334151     AOna    A    G        0      0        2 
  25  chr25_30334151     ASom    A    G        0      0        2 
  25  chr25_30334151     HCab    A    G        0      0        2 
  25  chr25_30334151     HPrz    A    G        0      0        2 
  25  chr25_30334151     ZBoe    A    G        0      0        2 
  25  chr25_30334151     ZGre    A    G        0      0        2 
  25  chr25_30334151     ZHar    A    G        0      0        2 
  25  chr25_30334151   Sample    A    G        0      0        2 
  25  chr25_30336203     AAsi    T    C        0      0        2 
  25  chr25_30336203     AKia    T    C        0      0        2 
  25  chr25_30336203     AOna    T    C        0      0        2 
  25  chr25_30336203     ASom    T    C        0      0        2 
  25  chr25_30336203     HCab    T    C        0      0        2 
  25  chr25_30336203     HPrz    T    C        0      0        2 
  25  chr25_30336203     ZBoe    T    C        0      0        2 
  25  chr25_30336203     ZGre    T    C        0      0        2 
  25  chr25_30336203     ZHar    T    C      0.5      1        2 
  25  chr25_30336203   Sample    T    C        0      0        2 
  25  chr25_30339749     AAsi    G    C        0      0        2 
  25  chr25_30339749     AKia    G    C        0      0        2 
  25  chr25_30339749     AOna    G    C        0      0        2 
  25  chr25_30339749     ASom    G    C        0      0        2 
  25  chr25_30339749     HCab    G    C        1      2        2 
  25  chr25_30339749     HPrz    G    C        0      0        2 
  25  chr25_30339749     ZBoe    G    C        0      0        2 
  25  chr25_30339749     ZGre    G    C        0      0        2 
  25  chr25_30339749     ZHar    G    C        0      0        2 
  25  chr25_30339749   Sample    G    C        0      0        2 
  25  chr25_30343562     AAsi    A    T        0      0        2 
  25  chr25_30343562     AKia    A    T        1      2        2 
  25  chr25_30343562     AOna    A    T        1      2        2 
  25  chr25_30343562     ASom    A    T        0      0        2 
  25  chr25_30343562     HCab    A    T        0      0        2 
  25  chr25_30343562     HPrz    A    T        0      0        2 
  25  chr25_30343562     ZBoe    A    T        0      0        2 
  25  chr25_30343562     ZGre    A    T        0      0        2 
  25  chr25_30343562     ZHar    A    T        0      0        2 
  25  chr25_30343562   Sample    A    T        0      0        2 
  25  chr25_30361606     AAsi    G    A        0      0        2 
  25  chr25_30361606     AKia    G    A        0      0        2 
  25  chr25_30361606     AOna    G    A        0      0        2 
  25  chr25_30361606     ASom    G    A        0      0        2 
  25  chr25_30361606     HCab    G    A      0.5      1        2 
  25  chr25_30361606     HPrz    G    A        0      0        2 
  25  chr25_30361606     ZBoe    G    A        0      0        2 
  25  chr25_30361606     ZGre    G    A        0      0        2 
  25  chr25_30361606     ZHar    G    A        0      0        2 
  25  chr25_30361606   Sample    G    A        0      0        2 
  25  chr25_30361966     AAsi    G    A        0      0        2 
  25  chr25_30361966     AKia    G    A        0      0        2 
  25  chr25_30361966     AOna    G    A        0      0        2 
  25  chr25_30361966     ASom    G    A        0      0        2 
  25  chr25_30361966     HCab    G    A        1      2        2 
  25  chr25_30361966     HPrz    G    A        1      2        2 
  25  chr25_30361966     ZBoe    G    A        0      0        2 
  25  chr25_30361966     ZGre    G    A        0      0        2 
  25  chr25_30361966     ZHar    G    A        0      0        2 
  25  chr25_30361966   Sample    G    A        1      2        2 
  25  chr25_30367576     AAsi    T    C        0      0        2 
  25  chr25_30367576     AKia    T    C        0      0        2 
  25  chr25_30367576     AOna    T    C        0      0        2 
  25  chr25_30367576     ASom    T    C      0.5      1        2 
  25  chr25_30367576     HCab    T    C        0      0        2 
  25  chr25_30367576     HPrz    T    C        0      0        2 
  25  chr25_30367576     ZBoe    T    C        0      0        2 
  25  chr25_30367576     ZGre    T    C        0      0        2 
  25  chr25_30367576     ZHar    T    C        0      0        2 
  25  chr25_30367576   Sample    T    C        0      0        2 
  25  chr25_30371443     AAsi    C    T        0      0        2 
  25  chr25_30371443     AKia    C    T        0      0        2 
  25  chr25_30371443     AOna    C    T        0      0        2 
  25  chr25_30371443     ASom    C    T        0      0        2 
  25  chr25_30371443     HCab    C    T        1      2        2 
  25  chr25_30371443     HPrz    C    T        1      2        2 
  25  chr25_30371443     ZBoe    C    T        0      0        2 
  25  chr25_30371443     ZGre    C    T        0      0        2 
  25  chr25_30371443     ZHar    C    T        0      0        2 
  25  chr25_30371443   Sample    C    T        1      2        2 
  25  chr25_30371622     AAsi    A    G        0      0        2 
  25  chr25_30371622     AKia    A    G        0      0        2 
  25  chr25_30371622     AOna    A    G        0      0        2 
  25  chr25_30371622     ASom    A    G        0      0        2 
  25  chr25_30371622     HCab    A    G        0      0        2 
  25  chr25_30371622     HPrz    A    G        1      2        2 
  25  chr25_30371622     ZBoe    A    G        0      0        2 
  25  chr25_30371622     ZGre    A    G        0      0        2 
  25  chr25_30371622     ZHar    A    G        1      2        2 
  25  chr25_30371622   Sample    A    G        1      2        2 
  25  chr25_30374839     AAsi    C    T        0      0        2 
  25  chr25_30374839     AKia    C    T        0      0        2 
  25  chr25_30374839     AOna    C    T        0      0        2 
  25  chr25_30374839     ASom    C    T        0      0        2 
  25  chr25_30374839     HCab    C    T        1      2        2 
  25  chr25_30374839     HPrz    C    T        1      2        2 
  25  chr25_30374839     ZBoe    C    T        0      0        2 
  25  chr25_30374839     ZGre    C    T        0      0        2 
  25  chr25_30374839     ZHar    C    T        0      0        2 
  25  chr25_30374839   Sample    C    T        1      2        2 
  25  chr25_30378519     AAsi    G    A        0      0        2 
  25  chr25_30378519     AKia    G    A        0      0        2 
  25  chr25_30378519     AOna    G    A        0      0        2 
  25  chr25_30378519     ASom    G    A        0      0        2 
  25  chr25_30378519     HCab    G    A        0      0        2 
  25  chr25_30378519     HPrz    G    A        0      0        2 
  25  chr25_30378519     ZBoe    G    A        0      0        2 
  25  chr25_30378519     ZGre    G    A        1      2        2 
  25  chr25_30378519     ZHar    G    A        0      0        2 
  25  chr25_30378519   Sample    G    A        0      0        2 
  25  chr25_30378662     AAsi    C    A        0      0        2 
  25  chr25_30378662     AKia    C    A        0      0        2 
  25  chr25_30378662     AOna    C    A        0      0        2 
  25  chr25_30378662     ASom    C    A        0      0        2 
  25  chr25_30378662     HCab    C    A        1      2        2 
  25  chr25_30378662     HPrz    C    A        0      0        2 
  25  chr25_30378662     ZBoe    C    A        0      0        2 
  25  chr25_30378662     ZGre    C    A        0      0        2 
  25  chr25_30378662     ZHar    C    A        0      0        2 
  25  chr25_30378662   Sample    C    A        0      0        2 
  25  chr25_30386897     AAsi    G    A        0      0        2 
  25  chr25_30386897     AKia    G    A        0      0        2 
  25  chr25_30386897     AOna    G    A        0      0        2 
  25  chr25_30386897     ASom    G    A        0      0        2 
  25  chr25_30386897     HCab    G    A        0      0        2 
  25  chr25_30386897     HPrz    G    A        0      0        2 
  25  chr25_30386897     ZBoe    G    A      0.5      1        2 
  25  chr25_30386897     ZGre    G    A        0      0        2 
  25  chr25_30386897     ZHar    G    A        0      0        2 
  25  chr25_30386897   Sample    G    A        0      0        2 
  25  chr25_30387862     AAsi    A    G        0      0        2 
  25  chr25_30387862     AKia    A    G        0      0        2 
  25  chr25_30387862     AOna    A    G        0      0        2 
  25  chr25_30387862     ASom    A    G        0      0        2 
  25  chr25_30387862     HCab    A    G        0      0        2 
  25  chr25_30387862     HPrz    A    G        0      0        2 
  25  chr25_30387862     ZBoe    A    G      0.5      1        2 
  25  chr25_30387862     ZGre    A    G        0      0        2 
  25  chr25_30387862     ZHar    A    G        0      0        2 
  25  chr25_30387862   Sample    A    G        0      0        2 
  25  chr25_30401235     AAsi    G    A        0      0        2 
  25  chr25_30401235     AKia    G    A        0      0        2 
  25  chr25_30401235     AOna    G    A        0      0        2 
  25  chr25_30401235     ASom    G    A        0      0        2 
  25  chr25_30401235     HCab    G    A        0      0        2 
  25  chr25_30401235     HPrz    G    A        0      0        2 
  25  chr25_30401235     ZBoe    G    A        1      2        2 
  25  chr25_30401235     ZGre    G    A        1      2        2 
  25  chr25_30401235     ZHar    G    A        0      0        2 
  25  chr25_30401235   Sample    G    A        0      0        2 
  25  chr25_30403839     AAsi    T    A        0      0        2 
  25  chr25_30403839     AKia    T    A        1      2        2 
  25  chr25_30403839     AOna    T    A        1      2        2 
  25  chr25_30403839     ASom    T    A        0      0        2 
  25  chr25_30403839     HCab    T    A        0      0        2 
  25  chr25_30403839     HPrz    T    A        0      0        2 
  25  chr25_30403839     ZBoe    T    A        0      0        2 
  25  chr25_30403839     ZGre    T    A        0      0        2 
  25  chr25_30403839     ZHar    T    A        0      0        2 
  25  chr25_30403839   Sample    T    A        0      0        2 
  25  chr25_30408267     AAsi    T    C        0      0        2 
  25  chr25_30408267     AKia    T    C        0      0        2 
  25  chr25_30408267     AOna    T    C        0      0        2 
  25  chr25_30408267     ASom    T    C        0      0        2 
  25  chr25_30408267     HCab    T    C        1      2        2 
  25  chr25_30408267     HPrz    T    C        1      2        2 
  25  chr25_30408267     ZBoe    T    C        0      0        2 
  25  chr25_30408267     ZGre    T    C        0      0        2 
  25  chr25_30408267     ZHar    T    C        0      0        2 
  25  chr25_30408267   Sample    T    C        1      2        2 
  25  chr25_30413362     AAsi    G    A        0      0        2 
  25  chr25_30413362     AKia    G    A        0      0        2 
  25  chr25_30413362     AOna    G    A        0      0        2 
  25  chr25_30413362     ASom    G    A        0      0        2 
  25  chr25_30413362     HCab    G    A        1      2        2 
  25  chr25_30413362     HPrz    G    A        1      2        2 
  25  chr25_30413362     ZBoe    G    A        0      0        2 
  25  chr25_30413362     ZGre    G    A        0      0        2 
  25  chr25_30413362     ZHar    G    A        0      0        2 
  25  chr25_30413362   Sample    G    A        1      2        2 
  25  chr25_30416193     AAsi    A    G        0      0        2 
  25  chr25_30416193     AKia    A    G        0      0        2 
  25  chr25_30416193     AOna    A    G        0      0        2 
  25  chr25_30416193     ASom    A    G        1      2        2 
  25  chr25_30416193     HCab    A    G        0      0        2 
  25  chr25_30416193     HPrz    A    G        0      0        2 
  25  chr25_30416193     ZBoe    A    G        0      0        2 
  25  chr25_30416193     ZGre    A    G        0      0        2 
  25  chr25_30416193     ZHar    A    G        0      0        2 
  25  chr25_30416193   Sample    A    G        0      0        2 
  25  chr25_30418203     AAsi    A    C        0      0        2 
  25  chr25_30418203     AKia    A    C        0      0        2 
  25  chr25_30418203     AOna    A    C        0      0        2 
  25  chr25_30418203     ASom    A    C        0      0        2 
  25  chr25_30418203     HCab    A    C        0      0        2 
  25  chr25_30418203     HPrz    A    C        0      0        2 
  25  chr25_30418203     ZBoe    A    C        0      0        2 
  25  chr25_30418203     ZGre    A    C        0      0        2 
  25  chr25_30418203     ZHar    A    C      0.5      1        2 
  25  chr25_30418203   Sample    A    C        0      0        2 
  25  chr25_30418257     AAsi    C    A        0      0        2 
  25  chr25_30418257     AKia    C    A        0      0        2 
  25  chr25_30418257     AOna    C    A        0      0        2 
  25  chr25_30418257     ASom    C    A        0      0        2 
  25  chr25_30418257     HCab    C    A        0      0        2 
  25  chr25_30418257     HPrz    C    A        0      0        2 
  25  chr25_30418257     ZBoe    C    A        0      0        2 
  25  chr25_30418257     ZGre    C    A        0      0        2 
  25  chr25_30418257     ZHar    C    A        1      2        2 
  25  chr25_30418257   Sample    C    A        0      0        2 
  25  chr25_30427108     AAsi    C    A        0      0        2 
  25  chr25_30427108     AKia    C    A        1      2        2 
  25  chr25_30427108     AOna    C    A        1      2        2 
  25  chr25_30427108     ASom    C    A        0      0        2 
  25  chr25_30427108     HCab    C    A        0      0        2 
  25  chr25_30427108     HPrz    C    A        0      0        2 
  25  chr25_30427108     ZBoe    C    A        0      0        2 
  25  chr25_30427108     ZGre    C    A        0      0        2 
  25  chr25_30427108     ZHar    C    A        0      0        2 
  25  chr25_30427108   Sample    C    A        0      0        2 
  25  chr25_30427333     AAsi    A    G        0      0        2 
  25  chr25_30427333     AKia    A    G        0      0        2 
  25  chr25_30427333     AOna    A    G        0      0        2 
  25  chr25_30427333     ASom    A    G        0      0        2 
  25  chr25_30427333     HCab    A    G        0      0        2 
  25  chr25_30427333     HPrz    A    G        0      0        2 
  25  chr25_30427333     ZBoe    A    G        0      0        2 
  25  chr25_30427333     ZGre    A    G        1      2        2 
  25  chr25_30427333     ZHar    A    G        0      0        2 
  25  chr25_30427333   Sample    A    G        0      0        2 
  25  chr25_30427549     AAsi    C    A        0      0        2 
  25  chr25_30427549     AKia    C    A        0      0        2 
  25  chr25_30427549     AOna    C    A        0      0        2 
  25  chr25_30427549     ASom    C    A        0      0        2 
  25  chr25_30427549     HCab    C    A        0      0        2 
  25  chr25_30427549     HPrz    C    A        0      0        2 
  25  chr25_30427549     ZBoe    C    A        1      2        2 
  25  chr25_30427549     ZGre    C    A        1      2        2 
  25  chr25_30427549     ZHar    C    A        0      0        2 
  25  chr25_30427549   Sample    C    A        0      0        2 
  25  chr25_30446176     AAsi    T    G        0      0        2 
  25  chr25_30446176     AKia    T    G        0      0        2 
  25  chr25_30446176     AOna    T    G        0      0        2 
  25  chr25_30446176     ASom    T    G        0      0        2 
  25  chr25_30446176     HCab    T    G        1      2        2 
  25  chr25_30446176     HPrz    T    G        1      2        2 
  25  chr25_30446176     ZBoe    T    G        0      0        2 
  25  chr25_30446176     ZGre    T    G        0      0        2 
  25  chr25_30446176     ZHar    T    G        0      0        2 
  25  chr25_30446176   Sample    T    G        1      2        2 
  25  chr25_30473176     AAsi    G    A        0      0        2 
  25  chr25_30473176     AKia    G    A        0      0        2 
  25  chr25_30473176     AOna    G    A        0      0        2 
  25  chr25_30473176     ASom    G    A        0      0        2 
  25  chr25_30473176     HCab    G    A        1      2        2 
  25  chr25_30473176     HPrz    G    A        1      2        2 
  25  chr25_30473176     ZBoe    G    A        0      0        2 
  25  chr25_30473176     ZGre    G    A        0      0        2 
  25  chr25_30473176     ZHar    G    A        0      0        2 
  25  chr25_30473176   Sample    G    A        1      2        2 
  25  chr25_30474477     AAsi    C    A        0      0        2 
  25  chr25_30474477     AKia    C    A        0      0        2 
  25  chr25_30474477     AOna    C    A        0      0        2 
  25  chr25_30474477     ASom    C    A        0      0        2 
  25  chr25_30474477     HCab    C    A        0      0        2 
  25  chr25_30474477     HPrz    C    A        0      0        2 
  25  chr25_30474477     ZBoe    C    A        0      0        2 
  25  chr25_30474477     ZGre    C    A        1      2        2 
  25  chr25_30474477     ZHar    C    A        0      0        2 
  25  chr25_30474477   Sample    C    A        0      0        2 
  25  chr25_30476007     AAsi    G    A        0      0        2 
  25  chr25_30476007     AKia    G    A      0.5      1        2 
  25  chr25_30476007     AOna    G    A        0      0        2 
  25  chr25_30476007     ASom    G    A        0      0        2 
  25  chr25_30476007     HCab    G    A        0      0        2 
  25  chr25_30476007     HPrz    G    A        0      0        2 
  25  chr25_30476007     ZBoe    G    A        0      0        2 
  25  chr25_30476007     ZGre    G    A        0      0        2 
  25  chr25_30476007     ZHar    G    A        0      0        2 
  25  chr25_30476007   Sample    G    A        0      0        2 
  25  chr25_30478074     AAsi    C    A        0      0        2 
  25  chr25_30478074     AKia    C    A        0      0        2 
  25  chr25_30478074     AOna    C    A        0      0        2 
  25  chr25_30478074     ASom    C    A      0.5      1        2 
  25  chr25_30478074     HCab    C    A        0      0        2 
  25  chr25_30478074     HPrz    C    A        0      0        2 
  25  chr25_30478074     ZBoe    C    A        0      0        2 
  25  chr25_30478074     ZGre    C    A        0      0        2 
  25  chr25_30478074     ZHar    C    A        0      0        2 
  25  chr25_30478074   Sample    C    A        0      0        2 
  25  chr25_30478670     AAsi    T    G        0      0        2 
  25  chr25_30478670     AKia    T    G        0      0        2 
  25  chr25_30478670     AOna    T    G        0      0        2 
  25  chr25_30478670     ASom    T    G        0      0        2 
  25  chr25_30478670     HCab    T    G        0      0        2 
  25  chr25_30478670     HPrz    T    G        0      0        2 
  25  chr25_30478670     ZBoe    T    G        0      0        2 
  25  chr25_30478670     ZGre    T    G      0.5      1        2 
  25  chr25_30478670     ZHar    T    G        0      0        2 
  25  chr25_30478670   Sample    T    G        0      0        2 
  25  chr25_30480255     AAsi    T    C        1      2        2 
  25  chr25_30480255     AKia    T    C        0      0        2 
  25  chr25_30480255     AOna    T    C        0      0        2 
  25  chr25_30480255     ASom    T    C        0      0        2 
  25  chr25_30480255     HCab    T    C        0      0        2 
  25  chr25_30480255     HPrz    T    C        0      0        2 
  25  chr25_30480255     ZBoe    T    C        0      0        2 
  25  chr25_30480255     ZGre    T    C        0      0        2 
  25  chr25_30480255     ZHar    T    C        0      0        2 
  25  chr25_30480255   Sample    T    C        0      0        2 
  25  chr25_30480781     AAsi    A    G        0      0        2 
  25  chr25_30480781     AKia    A    G        0      0        2 
  25  chr25_30480781     AOna    A    G        0      0        2 
  25  chr25_30480781     ASom    A    G        0      0        2 
  25  chr25_30480781     HCab    A    G        0      0        2 
  25  chr25_30480781     HPrz    A    G        0      0        2 
  25  chr25_30480781     ZBoe    A    G        0      0        2 
  25  chr25_30480781     ZGre    A    G        0      0        2 
  25  chr25_30480781     ZHar    A    G        1      2        2 
  25  chr25_30480781   Sample    A    G        0      0        2 
  25  chr25_30481963     AAsi    A    G        0      0        2 
  25  chr25_30481963     AKia    A    G        0      0        2 
  25  chr25_30481963     AOna    A    G        1      2        2 
  25  chr25_30481963     ASom    A    G        0      0        2 
  25  chr25_30481963     HCab    A    G        0      0        2 
  25  chr25_30481963     HPrz    A    G        0      0        2 
  25  chr25_30481963     ZBoe    A    G        0      0        2 
  25  chr25_30481963     ZGre    A    G        0      0        2 
  25  chr25_30481963     ZHar    A    G        0      0        2 
  25  chr25_30481963   Sample    A    G        0      0        2 
  25  chr25_30488779     AAsi    T    C        0      0        2 
  25  chr25_30488779     AKia    T    C        0      0        2 
  25  chr25_30488779     AOna    T    C        0      0        2 
  25  chr25_30488779     ASom    T    C        0      0        2 
  25  chr25_30488779     HCab    T    C        0      0        2 
  25  chr25_30488779     HPrz    T    C        0      0        2 
  25  chr25_30488779     ZBoe    T    C      0.5      1        2 
  25  chr25_30488779     ZGre    T    C        0      0        2 
  25  chr25_30488779     ZHar    T    C        0      0        2 
  25  chr25_30488779   Sample    T    C        0      0        2 
  25  chr25_30491219     AAsi    A    G        1      2        2 
  25  chr25_30491219     AKia    A    G        1      2        2 
  25  chr25_30491219     AOna    A    G        1      2        2 
  25  chr25_30491219     ASom    A    G        1      2        2 
  25  chr25_30491219     HCab    A    G        0      0        2 
  25  chr25_30491219     HPrz    A    G        0      0        2 
  25  chr25_30491219     ZBoe    A    G        0      0        2 
  25  chr25_30491219     ZGre    A    G        0      0        2 
  25  chr25_30491219     ZHar    A    G        0      0        2 
  25  chr25_30491219   Sample    A    G        0      0        2 
  25  chr25_30495594     AAsi    G    A        0      0        2 
  25  chr25_30495594     AKia    G    A        0      0        2 
  25  chr25_30495594     AOna    G    A        0      0        2 
  25  chr25_30495594     ASom    G    A        0      0        2 
  25  chr25_30495594     HCab    G    A        1      2        2 
  25  chr25_30495594     HPrz    G    A        1      2        2 
  25  chr25_30495594     ZBoe    G    A        0      0        2 
  25  chr25_30495594     ZGre    G    A        0      0        2 
  25  chr25_30495594     ZHar    G    A        0      0        2 
  25  chr25_30495594   Sample    G    A        1      2        2 
  25  chr25_30500815     AAsi    T    C        0      0        2 
  25  chr25_30500815     AKia    T    C        0      0        2 
  25  chr25_30500815     AOna    T    C        0      0        2 
  25  chr25_30500815     ASom    T    C        0      0        2 
  25  chr25_30500815     HCab    T    C        0      0        2 
  25  chr25_30500815     HPrz    T    C        0      0        2 
  25  chr25_30500815     ZBoe    T    C        0      0        2 
  25  chr25_30500815     ZGre    T    C      0.5      1        2 
  25  chr25_30500815     ZHar    T    C        0      0        2 
  25  chr25_30500815   Sample    T    C        0      0        2 
  25  chr25_30508771     AAsi    T    C        0      0        2 
  25  chr25_30508771     AKia    T    C      0.5      1        2 
  25  chr25_30508771     AOna    T    C        0      0        2 
  25  chr25_30508771     ASom    T    C        0      0        2 
  25  chr25_30508771     HCab    T    C        0      0        2 
  25  chr25_30508771     HPrz    T    C        0      0        2 
  25  chr25_30508771     ZBoe    T    C        0      0        2 
  25  chr25_30508771     ZGre    T    C        0      0        2 
  25  chr25_30508771     ZHar    T    C        0      0        2 
  25  chr25_30508771   Sample    T    C        0      0        2 
  25  chr25_30509716     AAsi    T    C        0      0        2 
  25  chr25_30509716     AKia    T    C        0      0        2 
  25  chr25_30509716     AOna    T    C        0      0        2 
  25  chr25_30509716     ASom    T    C        0      0        2 
  25  chr25_30509716     HCab    T    C        1      2        2 
  25  chr25_30509716     HPrz    T    C        1      2        2 
  25  chr25_30509716     ZBoe    T    C        0      0        2 
  25  chr25_30509716     ZGre    T    C        0      0        2 
  25  chr25_30509716     ZHar    T    C        0      0        2 
  25  chr25_30509716   Sample    T    C        1      2        2 
  25  chr25_30509973     AAsi    T    C        1      2        2 
  25  chr25_30509973     AKia    T    C        0      0        2 
  25  chr25_30509973     AOna    T    C        0      0        2 
  25  chr25_30509973     ASom    T    C        1      2        2 
  25  chr25_30509973     HCab    T    C        0      0        2 
  25  chr25_30509973     HPrz    T    C        0      0        2 
  25  chr25_30509973     ZBoe    T    C        0      0        2 
  25  chr25_30509973     ZGre    T    C        0      0        2 
  25  chr25_30509973     ZHar    T    C        0      0        2 
  25  chr25_30509973   Sample    T    C        0      0        2 
  25  chr25_30516727     AAsi    A    C        0      0        2 
  25  chr25_30516727     AKia    A    C      0.5      1        2 
  25  chr25_30516727     AOna    A    C        1      2        2 
  25  chr25_30516727     ASom    A    C        0      0        2 
  25  chr25_30516727     HCab    A    C        0      0        2 
  25  chr25_30516727     HPrz    A    C        0      0        2 
  25  chr25_30516727     ZBoe    A    C        0      0        2 
  25  chr25_30516727     ZGre    A    C        0      0        2 
  25  chr25_30516727     ZHar    A    C        0      0        2 
  25  chr25_30516727   Sample    A    C        0      0        2 
  25  chr25_30518619     AAsi    G    A        0      0        2 
  25  chr25_30518619     AKia    G    A        0      0        2 
  25  chr25_30518619     AOna    G    A        0      0        2 
  25  chr25_30518619     ASom    G    A        0      0        2 
  25  chr25_30518619     HCab    G    A        0      0        2 
  25  chr25_30518619     HPrz    G    A        0      0        2 
  25  chr25_30518619     ZBoe    G    A        0      0        2 
  25  chr25_30518619     ZGre    G    A        0      0        2 
  25  chr25_30518619     ZHar    G    A        1      2        2 
  25  chr25_30518619   Sample    G    A        0      0        2 
  25  chr25_30525848     AAsi    C    T        0      0        2 
  25  chr25_30525848     AKia    C    T        0      0        2 
  25  chr25_30525848     AOna    C    T        0      0        2 
  25  chr25_30525848     ASom    C    T        0      0        2 
  25  chr25_30525848     HCab    C    T        1      2        2 
  25  chr25_30525848     HPrz    C    T        1      2        2 
  25  chr25_30525848     ZBoe    C    T        0      0        2 
  25  chr25_30525848     ZGre    C    T        0      0        2 
  25  chr25_30525848     ZHar    C    T        0      0        2 
  25  chr25_30525848   Sample    C    T        1      2        2 
  25  chr25_30529252     AAsi    C    A        0      0        2 
  25  chr25_30529252     AKia    C    A        0      0        2 
  25  chr25_30529252     AOna    C    A        0      0        2 
  25  chr25_30529252     ASom    C    A        0      0        2 
  25  chr25_30529252     HCab    C    A        0      0        2 
  25  chr25_30529252     HPrz    C    A        0      0        2 
  25  chr25_30529252     ZBoe    C    A        0      0        2 
  25  chr25_30529252     ZGre    C    A        1      2        2 
  25  chr25_30529252     ZHar    C    A        0      0        2 
  25  chr25_30529252   Sample    C    A        0      0        2 
  25  chr25_30529745     AAsi    C    T        0      0        2 
  25  chr25_30529745     AKia    C    T        0      0        2 
  25  chr25_30529745     AOna    C    T        0      0        2 
  25  chr25_30529745     ASom    C    T        0      0        2 
  25  chr25_30529745     HCab    C    T        1      2        2 
  25  chr25_30529745     HPrz    C    T        1      2        2 
  25  chr25_30529745     ZBoe    C    T        0      0        2 
  25  chr25_30529745     ZGre    C    T        0      0        2 
  25  chr25_30529745     ZHar    C    T        0      0        2 
  25  chr25_30529745   Sample    C    T        1      2        2 
  25  chr25_30530377     AAsi    A    G        0      0        2 
  25  chr25_30530377     AKia    A    G        0      0        2 
  25  chr25_30530377     AOna    A    G        0      0        2 
  25  chr25_30530377     ASom    A    G        0      0        2 
  25  chr25_30530377     HCab    A    G        1      2        2 
  25  chr25_30530377     HPrz    A    G        1      2        2 
  25  chr25_30530377     ZBoe    A    G        0      0        2 
  25  chr25_30530377     ZGre    A    G        0      0        2 
  25  chr25_30530377     ZHar    A    G        0      0        2 
  25  chr25_30530377   Sample    A    G        1      2        2 
  25  chr25_30531255     AAsi    C    A        0      0        2 
  25  chr25_30531255     AKia    C    A        0      0        2 
  25  chr25_30531255     AOna    C    A        0      0        2 
  25  chr25_30531255     ASom    C    A        0      0        2 
  25  chr25_30531255     HCab    C    A        1      2        2 
  25  chr25_30531255     HPrz    C    A        1      2        2 
  25  chr25_30531255     ZBoe    C    A        0      0        2 
  25  chr25_30531255     ZGre    C    A        0      0        2 
  25  chr25_30531255     ZHar    C    A        0      0        2 
  25  chr25_30531255   Sample    C    A        1      2        2 
  25  chr25_30532857     AAsi    T    A        0      0        2 
  25  chr25_30532857     AKia    T    A        0      0        2 
  25  chr25_30532857     AOna    T    A        0      0        2 
  25  chr25_30532857     ASom    T    A      0.5      1        2 
  25  chr25_30532857     HCab    T    A        0      0        2 
  25  chr25_30532857     HPrz    T    A        0      0        2 
  25  chr25_30532857     ZBoe    T    A        1      2        2 
  25  chr25_30532857     ZGre    T    A        1      2        2 
  25  chr25_30532857     ZHar    T    A        1      2        2 
  25  chr25_30532857   Sample    T    A        0      0        2 
  25  chr25_30533298     AAsi    A    G        1      2        2 
  25  chr25_30533298     AKia    A    G        0      0        2 
  25  chr25_30533298     AOna    A    G        0      0        2 
  25  chr25_30533298     ASom    A    G        0      0        2 
  25  chr25_30533298     HCab    A    G        0      0        2 
  25  chr25_30533298     HPrz    A    G        0      0        2 
  25  chr25_30533298     ZBoe    A    G        0      0        2 
  25  chr25_30533298     ZGre    A    G        0      0        2 
  25  chr25_30533298     ZHar    A    G        0      0        2 
  25  chr25_30533298   Sample    A    G        0      0        2 
  25  chr25_30544814     AAsi    A    G        0      0        2 
  25  chr25_30544814     AKia    A    G        0      0        2 
  25  chr25_30544814     AOna    A    G        0      0        2 
  25  chr25_30544814     ASom    A    G        0      0        2 
  25  chr25_30544814     HCab    A    G        0      0        2 
  25  chr25_30544814     HPrz    A    G        0      0        2 
  25  chr25_30544814     ZBoe    A    G        0      0        2 
  25  chr25_30544814     ZGre    A    G        0      0        2 
  25  chr25_30544814     ZHar    A    G        1      2        2 
  25  chr25_30544814   Sample    A    G        0      0        2 
  25  chr25_30546869     AAsi    A    G        0      0        2 
  25  chr25_30546869     AKia    A    G        0      0        2 
  25  chr25_30546869     AOna    A    G        0      0        2 
  25  chr25_30546869     ASom    A    G        0      0        2 
  25  chr25_30546869     HCab    A    G        1      2        2 
  25  chr25_30546869     HPrz    A    G        1      2        2 
  25  chr25_30546869     ZBoe    A    G        0      0        2 
  25  chr25_30546869     ZGre    A    G        0      0        2 
  25  chr25_30546869     ZHar    A    G        0      0        2 
  25  chr25_30546869   Sample    A    G        1      2        2 
  25  chr25_30548774     AAsi    G    T        0      0        2 
  25  chr25_30548774     AKia    G    T        0      0        2 
  25  chr25_30548774     AOna    G    T        0      0        2 
  25  chr25_30548774     ASom    G    T        0      0        2 
  25  chr25_30548774     HCab    G    T        1      2        2 
  25  chr25_30548774     HPrz    G    T        1      2        2 
  25  chr25_30548774     ZBoe    G    T        0      0        2 
  25  chr25_30548774     ZGre    G    T        0      0        2 
  25  chr25_30548774     ZHar    G    T        0      0        2 
  25  chr25_30548774   Sample    G    T        1      2        2 
  25  chr25_30548872     AAsi    A    G        0      0        2 
  25  chr25_30548872     AKia    A    G        0      0        2 
  25  chr25_30548872     AOna    A    G        0      0        2 
  25  chr25_30548872     ASom    A    G        0      0        2 
  25  chr25_30548872     HCab    A    G        1      2        2 
  25  chr25_30548872     HPrz    A    G        1      2        2 
  25  chr25_30548872     ZBoe    A    G        0      0        2 
  25  chr25_30548872     ZGre    A    G        0      0        2 
  25  chr25_30548872     ZHar    A    G        0      0        2 
  25  chr25_30548872   Sample    A    G        1      2        2 
  25  chr25_30549313     AAsi    T    G        0      0        2 
  25  chr25_30549313     AKia    T    G        0      0        2 
  25  chr25_30549313     AOna    T    G        1      2        2 
  25  chr25_30549313     ASom    T    G        0      0        2 
  25  chr25_30549313     HCab    T    G        0      0        2 
  25  chr25_30549313     HPrz    T    G        0      0        2 
  25  chr25_30549313     ZBoe    T    G        0      0        2 
  25  chr25_30549313     ZGre    T    G        0      0        2 
  25  chr25_30549313     ZHar    T    G        0      0        2 
  25  chr25_30549313   Sample    T    G        0      0        2 
  25  chr25_30556805     AAsi    A    G        0      0        2 
  25  chr25_30556805     AKia    A    G        0      0        2 
  25  chr25_30556805     AOna    A    G        0      0        2 
  25  chr25_30556805     ASom    A    G        0      0        2 
  25  chr25_30556805     HCab    A    G        0      0        2 
  25  chr25_30556805     HPrz    A    G        0      0        2 
  25  chr25_30556805     ZBoe    A    G        0      0        2 
  25  chr25_30556805     ZGre    A    G      0.5      1        2 
  25  chr25_30556805     ZHar    A    G        0      0        2 
  25  chr25_30556805   Sample    A    G        0      0        2 
  25  chr25_30561402     AAsi    T    C        0      0        2 
  25  chr25_30561402     AKia    T    C      0.5      1        2 
  25  chr25_30561402     AOna    T    C        1      2        2 
  25  chr25_30561402     ASom    T    C        0      0        2 
  25  chr25_30561402     HCab    T    C        0      0        2 
  25  chr25_30561402     HPrz    T    C        0      0        2 
  25  chr25_30561402     ZBoe    T    C        0      0        2 
  25  chr25_30561402     ZGre    T    C        0      0        2 
  25  chr25_30561402     ZHar    T    C        0      0        2 
  25  chr25_30561402   Sample    T    C        0      0        2 
  25  chr25_30564475     AAsi    C    T        1      2        2 
  25  chr25_30564475     AKia    C    T        0      0        2 
  25  chr25_30564475     AOna    C    T        0      0        2 
  25  chr25_30564475     ASom    C    T        1      2        2 
  25  chr25_30564475     HCab    C    T        0      0        2 
  25  chr25_30564475     HPrz    C    T        0      0        2 
  25  chr25_30564475     ZBoe    C    T        0      0        2 
  25  chr25_30564475     ZGre    C    T        0      0        2 
  25  chr25_30564475     ZHar    C    T        0      0        2 
  25  chr25_30564475   Sample    C    T        0      0        2 
  25  chr25_30564701     AAsi    C    T        1      2        2 
  25  chr25_30564701     AKia    C    T        0      0        2 
  25  chr25_30564701     AOna    C    T        0      0        2 
  25  chr25_30564701     ASom    C    T        1      2        2 
  25  chr25_30564701     HCab    C    T        1      2        2 
  25  chr25_30564701     HPrz    C    T        1      2        2 
  25  chr25_30564701     ZBoe    C    T        0      0        2 
  25  chr25_30564701     ZGre    C    T        0      0        2 
  25  chr25_30564701     ZHar    C    T        0      0        2 
  25  chr25_30564701   Sample    C    T        1      2        2 
  25  chr25_30567659     AAsi    A    G        0      0        2 
  25  chr25_30567659     AKia    A    G        0      0        2 
  25  chr25_30567659     AOna    A    G        0      0        2 
  25  chr25_30567659     ASom    A    G        0      0        2 
  25  chr25_30567659     HCab    A    G        0      0        2 
  25  chr25_30567659     HPrz    A    G        0      0        2 
  25  chr25_30567659     ZBoe    A    G      0.5      1        2 
  25  chr25_30567659     ZGre    A    G        0      0        2 
  25  chr25_30567659     ZHar    A    G        0      0        2 
  25  chr25_30567659   Sample    A    G        0      0        2 
  25  chr25_30577042     AAsi    G    T        0      0        2 
  25  chr25_30577042     AKia    G    T        0      0        2 
  25  chr25_30577042     AOna    G    T        0      0        2 
  25  chr25_30577042     ASom    G    T        0      0        2 
  25  chr25_30577042     HCab    G    T        1      2        2 
  25  chr25_30577042     HPrz    G    T        1      2        2 
  25  chr25_30577042     ZBoe    G    T        0      0        2 
  25  chr25_30577042     ZGre    G    T        0      0        2 
  25  chr25_30577042     ZHar    G    T        0      0        2 
  25  chr25_30577042   Sample    G    T        1      2        2 
  25  chr25_30577139     AAsi    G    A        0      0        2 
  25  chr25_30577139     AKia    G    A        0      0        2 
  25  chr25_30577139     AOna    G    A        0      0        2 
  25  chr25_30577139     ASom    G    A        0      0        2 
  25  chr25_30577139     HCab    G    A        1      2        2 
  25  chr25_30577139     HPrz    G    A        1      2        2 
  25  chr25_30577139     ZBoe    G    A        0      0        2 
  25  chr25_30577139     ZGre    G    A        0      0        2 
  25  chr25_30577139     ZHar    G    A        0      0        2 
  25  chr25_30577139   Sample    G    A        1      2        2 
  25  chr25_30579956     AAsi    C    A        0      0        2 
  25  chr25_30579956     AKia    C    A        0      0        2 
  25  chr25_30579956     AOna    C    A        0      0        2 
  25  chr25_30579956     ASom    C    A        0      0        2 
  25  chr25_30579956     HCab    C    A        1      2        2 
  25  chr25_30579956     HPrz    C    A        1      2        2 
  25  chr25_30579956     ZBoe    C    A        0      0        2 
  25  chr25_30579956     ZGre    C    A        0      0        2 
  25  chr25_30579956     ZHar    C    A        0      0        2 
  25  chr25_30579956   Sample    C    A        1      2        2 
  25  chr25_30581025     AAsi    G    T        0      0        2 
  25  chr25_30581025     AKia    G    T        0      0        2 
  25  chr25_30581025     AOna    G    T        0      0        2 
  25  chr25_30581025     ASom    G    T        0      0        2 
  25  chr25_30581025     HCab    G    T        1      2        2 
  25  chr25_30581025     HPrz    G    T        1      2        2 
  25  chr25_30581025     ZBoe    G    T        0      0        2 
  25  chr25_30581025     ZGre    G    T        0      0        2 
  25  chr25_30581025     ZHar    G    T        0      0        2 
  25  chr25_30581025   Sample    G    T        1      2        2 
  25  chr25_30581551     AAsi    T    C        0      0        2 
  25  chr25_30581551     AKia    T    C        0      0        2 
  25  chr25_30581551     AOna    T    C        0      0        2 
  25  chr25_30581551     ASom    T    C        0      0        2 
  25  chr25_30581551     HCab    T    C        0      0        2 
  25  chr25_30581551     HPrz    T    C        0      0        2 
  25  chr25_30581551     ZBoe    T    C      0.5      1        2 
  25  chr25_30581551     ZGre    T    C        0      0        2 
  25  chr25_30581551     ZHar    T    C        0      0        2 
  25  chr25_30581551   Sample    T    C        0      0        2 
  25  chr25_30590078     AAsi    C    A        0      0        2 
  25  chr25_30590078     AKia    C    A        0      0        2 
  25  chr25_30590078     AOna    C    A        0      0        2 
  25  chr25_30590078     ASom    C    A        0      0        2 
  25  chr25_30590078     HCab    C    A        0      0        2 
  25  chr25_30590078     HPrz    C    A        0      0        2 
  25  chr25_30590078     ZBoe    C    A        0      0        2 
  25  chr25_30590078     ZGre    C    A      0.5      1        2 
  25  chr25_30590078     ZHar    C    A        0      0        2 
  25  chr25_30590078   Sample    C    A        0      0        2 
  25  chr25_30596287     AAsi    C    T        0      0        2 
  25  chr25_30596287     AKia    C    T        0      0        2 
  25  chr25_30596287     AOna    C    T        0      0        2 
  25  chr25_30596287     ASom    C    T        0      0        2 
  25  chr25_30596287     HCab    C    T        0      0        2 
  25  chr25_30596287     HPrz    C    T        0      0        2 
  25  chr25_30596287     ZBoe    C    T        0      0        2 
  25  chr25_30596287     ZGre    C    T        0      0        2 
  25  chr25_30596287     ZHar    C    T        1      2        2 
  25  chr25_30596287   Sample    C    T        0      0        2 
  25  chr25_30600495     AAsi    A    G        0      0        2 
  25  chr25_30600495     AKia    A    G        0      0        2 
  25  chr25_30600495     AOna    A    G        0      0        2 
  25  chr25_30600495     ASom    A    G        0      0        2 
  25  chr25_30600495     HCab    A    G        1      2        2 
  25  chr25_30600495     HPrz    A    G        1      2        2 
  25  chr25_30600495     ZBoe    A    G        0      0        2 
  25  chr25_30600495     ZGre    A    G        0      0        2 
  25  chr25_30600495     ZHar    A    G        0      0        2 
  25  chr25_30600495   Sample    A    G        1      2        2 
  25  chr25_30600640     AAsi    G    A        0      0        2 
  25  chr25_30600640     AKia    G    A        0      0        2 
  25  chr25_30600640     AOna    G    A        0      0        2 
  25  chr25_30600640     ASom    G    A        0      0        2 
  25  chr25_30600640     HCab    G    A        1      2        2 
  25  chr25_30600640     HPrz    G    A        1      2        2 
  25  chr25_30600640     ZBoe    G    A        0      0        2 
  25  chr25_30600640     ZGre    G    A        0      0        2 
  25  chr25_30600640     ZHar    G    A        0      0        2 
  25  chr25_30600640   Sample    G    A        1      2        2 
  25  chr25_30600646     AAsi    A    G        0      0        2 
  25  chr25_30600646     AKia    A    G      0.5      1        2 
  25  chr25_30600646     AOna    A    G        0      0        2 
  25  chr25_30600646     ASom    A    G        0      0        2 
  25  chr25_30600646     HCab    A    G        0      0        2 
  25  chr25_30600646     HPrz    A    G        0      0        2 
  25  chr25_30600646     ZBoe    A    G        0      0        2 
  25  chr25_30600646     ZGre    A    G        0      0        2 
  25  chr25_30600646     ZHar    A    G        0      0        2 
  25  chr25_30600646   Sample    A    G        0      0        2 
  25  chr25_30604401     AAsi    C    G        0      0        2 
  25  chr25_30604401     AKia    C    G        0      0        2 
  25  chr25_30604401     AOna    C    G        0      0        2 
  25  chr25_30604401     ASom    C    G        0      0        2 
  25  chr25_30604401     HCab    C    G        0      0        2 
  25  chr25_30604401     HPrz    C    G        0      0        2 
  25  chr25_30604401     ZBoe    C    G        1      2        2 
  25  chr25_30604401     ZGre    C    G        0      0        2 
  25  chr25_30604401     ZHar    C    G        0      0        2 
  25  chr25_30604401   Sample    C    G        0      0        2 
  25  chr25_30607176     AAsi    T    C        0      0        2 
  25  chr25_30607176     AKia    T    C        0      0        2 
  25  chr25_30607176     AOna    T    C        0      0        2 
  25  chr25_30607176     ASom    T    C        0      0        2 
  25  chr25_30607176     HCab    T    C        1      2        2 
  25  chr25_30607176     HPrz    T    C        1      2        2 
  25  chr25_30607176     ZBoe    T    C        0      0        2 
  25  chr25_30607176     ZGre    T    C        0      0        2 
  25  chr25_30607176     ZHar    T    C        0      0        2 
  25  chr25_30607176   Sample    T    C        1      2        2 
  25  chr25_30609939     AAsi    G    A        0      0        2 
  25  chr25_30609939     AKia    G    A        0      0        2 
  25  chr25_30609939     AOna    G    A        0      0        2 
  25  chr25_30609939     ASom    G    A        0      0        2 
  25  chr25_30609939     HCab    G    A        1      2        2 
  25  chr25_30609939     HPrz    G    A        1      2        2 
  25  chr25_30609939     ZBoe    G    A        0      0        2 
  25  chr25_30609939     ZGre    G    A        0      0        2 
  25  chr25_30609939     ZHar    G    A        0      0        2 
  25  chr25_30609939   Sample    G    A        1      2        2 
  25  chr25_30610343     AAsi    A    G        0      0        2 
  25  chr25_30610343     AKia    A    G        0      0        2 
  25  chr25_30610343     AOna    A    G        0      0        2 
  25  chr25_30610343     ASom    A    G        0      0        2 
  25  chr25_30610343     HCab    A    G        0      0        2 
  25  chr25_30610343     HPrz    A    G        0      0        2 
  25  chr25_30610343     ZBoe    A    G      0.5      1        2 
  25  chr25_30610343     ZGre    A    G        0      0        2 
  25  chr25_30610343     ZHar    A    G        0      0        2 
  25  chr25_30610343   Sample    A    G        0      0        2 
  25  chr25_30614654     AAsi    G    A        0      0        2 
  25  chr25_30614654     AKia    G    A        0      0        2 
  25  chr25_30614654     AOna    G    A        0      0        2 
  25  chr25_30614654     ASom    G    A        0      0        2 
  25  chr25_30614654     HCab    G    A        1      2        2 
  25  chr25_30614654     HPrz    G    A        1      2        2 
  25  chr25_30614654     ZBoe    G    A        0      0        2 
  25  chr25_30614654     ZGre    G    A        0      0        2 
  25  chr25_30614654     ZHar    G    A        0      0        2 
  25  chr25_30614654   Sample    G    A        1      2        2 
  25  chr25_30616201     AAsi    G    T        0      0        2 
  25  chr25_30616201     AKia    G    T        0      0        2 
  25  chr25_30616201     AOna    G    T        0      0        2 
  25  chr25_30616201     ASom    G    T        0      0        2 
  25  chr25_30616201     HCab    G    T        0      0        2 
  25  chr25_30616201     HPrz    G    T        0      0        2 
  25  chr25_30616201     ZBoe    G    T        0      0        2 
  25  chr25_30616201     ZGre    G    T        0      0        2 
  25  chr25_30616201     ZHar    G    T        1      2        2 
  25  chr25_30616201   Sample    G    T        0      0        2 
  25  chr25_30616969     AAsi    G    C        0      0        2 
  25  chr25_30616969     AKia    G    C        0      0        2 
  25  chr25_30616969     AOna    G    C        0      0        2 
  25  chr25_30616969     ASom    G    C        0      0        2 
  25  chr25_30616969     HCab    G    C        0      0        2 
  25  chr25_30616969     HPrz    G    C        0      0        2 
  25  chr25_30616969     ZBoe    G    C        1      2        2 
  25  chr25_30616969     ZGre    G    C        0      0        2 
  25  chr25_30616969     ZHar    G    C        0      0        2 
  25  chr25_30616969   Sample    G    C        0      0        2 
  25  chr25_30621108     AAsi    A    G        0      0        2 
  25  chr25_30621108     AKia    A    G        0      0        2 
  25  chr25_30621108     AOna    A    G        0      0        2 
  25  chr25_30621108     ASom    A    G        0      0        2 
  25  chr25_30621108     HCab    A    G        0      0        2 
  25  chr25_30621108     HPrz    A    G        0      0        2 
  25  chr25_30621108     ZBoe    A    G        0      0        2 
  25  chr25_30621108     ZGre    A    G        0      0        2 
  25  chr25_30621108     ZHar    A    G        1      2        2 
  25  chr25_30621108   Sample    A    G        0      0        2 
  25  chr25_30622758     AAsi    T    C        1      2        2 
  25  chr25_30622758     AKia    T    C        0      0        2 
  25  chr25_30622758     AOna    T    C        0      0        2 
  25  chr25_30622758     ASom    T    C        1      2        2 
  25  chr25_30622758     HCab    T    C        0      0        2 
  25  chr25_30622758     HPrz    T    C        0      0        2 
  25  chr25_30622758     ZBoe    T    C        0      0        2 
  25  chr25_30622758     ZGre    T    C        0      0        2 
  25  chr25_30622758     ZHar    T    C        0      0        2 
  25  chr25_30622758   Sample    T    C        0      0        2 
  25  chr25_30622793     AAsi    T    C        1      2        2 
  25  chr25_30622793     AKia    T    C        0      0        2 
  25  chr25_30622793     AOna    T    C        0      0        2 
  25  chr25_30622793     ASom    T    C        1      2        2 
  25  chr25_30622793     HCab    T    C        0      0        2 
  25  chr25_30622793     HPrz    T    C        0      0        2 
  25  chr25_30622793     ZBoe    T    C        0      0        2 
  25  chr25_30622793     ZGre    T    C        0      0        2 
  25  chr25_30622793     ZHar    T    C        0      0        2 
  25  chr25_30622793   Sample    T    C        0      0        2 
  25  chr25_30623359     AAsi    A    G        0      0        2 
  25  chr25_30623359     AKia    A    G        1      2        2 
  25  chr25_30623359     AOna    A    G        1      2        2 
  25  chr25_30623359     ASom    A    G        0      0        2 
  25  chr25_30623359     HCab    A    G        0      0        2 
  25  chr25_30623359     HPrz    A    G        0      0        2 
  25  chr25_30623359     ZBoe    A    G        0      0        2 
  25  chr25_30623359     ZGre    A    G        0      0        2 
  25  chr25_30623359     ZHar    A    G        0      0        2 
  25  chr25_30623359   Sample    A    G        0      0        2 
  25  chr25_30625228     AAsi    T    C        1      2        2 
  25  chr25_30625228     AKia    T    C        0      0        2 
  25  chr25_30625228     AOna    T    C        0      0        2 
  25  chr25_30625228     ASom    T    C        0      0        2 
  25  chr25_30625228     HCab    T    C        0      0        2 
  25  chr25_30625228     HPrz    T    C        0      0        2 
  25  chr25_30625228     ZBoe    T    C        0      0        2 
  25  chr25_30625228     ZGre    T    C        0      0        2 
  25  chr25_30625228     ZHar    T    C        0      0        2 
  25  chr25_30625228   Sample    T    C        0      0        2 
  25  chr25_30625459     AAsi    C    G        1      2        2 
  25  chr25_30625459     AKia    C    G        0      0        2 
  25  chr25_30625459     AOna    C    G        0      0        2 
  25  chr25_30625459     ASom    C    G        0      0        2 
  25  chr25_30625459     HCab    C    G        0      0        2 
  25  chr25_30625459     HPrz    C    G        0      0        2 
  25  chr25_30625459     ZBoe    C    G        0      0        2 
  25  chr25_30625459     ZGre    C    G        0      0        2 
  25  chr25_30625459     ZHar    C    G        0      0        2 
  25  chr25_30625459   Sample    C    G        0      0        2 
  25  chr25_30630631     AAsi    T    C        0      0        2 
  25  chr25_30630631     AKia    T    C        0      0        2 
  25  chr25_30630631     AOna    T    C        0      0        2 
  25  chr25_30630631     ASom    T    C        0      0        2 
  25  chr25_30630631     HCab    T    C      0.5      1        2 
  25  chr25_30630631     HPrz    T    C        0      0        2 
  25  chr25_30630631     ZBoe    T    C        0      0        2 
  25  chr25_30630631     ZGre    T    C        0      0        2 
  25  chr25_30630631     ZHar    T    C        0      0        2 
  25  chr25_30630631   Sample    T    C        0      0        2 
  25  chr25_30639403     AAsi    G    A        0      0        2 
  25  chr25_30639403     AKia    G    A      0.5      1        2 
  25  chr25_30639403     AOna    G    A        0      0        2 
  25  chr25_30639403     ASom    G    A        0      0        2 
  25  chr25_30639403     HCab    G    A        0      0        2 
  25  chr25_30639403     HPrz    G    A        0      0        2 
  25  chr25_30639403     ZBoe    G    A        0      0        2 
  25  chr25_30639403     ZGre    G    A        0      0        2 
  25  chr25_30639403     ZHar    G    A        0      0        2 
  25  chr25_30639403   Sample    G    A        0      0        2 
  25  chr25_30646621     AAsi    T    C        0      0        2 
  25  chr25_30646621     AKia    T    C        0      0        2 
  25  chr25_30646621     AOna    T    C        0      0        2 
  25  chr25_30646621     ASom    T    C        0      0        2 
  25  chr25_30646621     HCab    T    C        0      0        2 
  25  chr25_30646621     HPrz    T    C        0      0        2 
  25  chr25_30646621     ZBoe    T    C      0.5      1        2 
  25  chr25_30646621     ZGre    T    C        0      0        2 
  25  chr25_30646621     ZHar    T    C        0      0        2 
  25  chr25_30646621   Sample    T    C        0      0        2 
  25  chr25_30647265     AAsi    G    A        1      2        2 
  25  chr25_30647265     AKia    G    A        0      0        2 
  25  chr25_30647265     AOna    G    A        0      0        2 
  25  chr25_30647265     ASom    G    A      0.5      1        2 
  25  chr25_30647265     HCab    G    A        0      0        2 
  25  chr25_30647265     HPrz    G    A        0      0        2 
  25  chr25_30647265     ZBoe    G    A        0      0        2 
  25  chr25_30647265     ZGre    G    A        0      0        2 
  25  chr25_30647265     ZHar    G    A        0      0        2 
  25  chr25_30647265   Sample    G    A        0      0        2 
  25  chr25_30648113     AAsi    T    A        0      0        2 
  25  chr25_30648113     AKia    T    A        0      0        2 
  25  chr25_30648113     AOna    T    A        0      0        2 
  25  chr25_30648113     ASom    T    A        0      0        2 
  25  chr25_30648113     HCab    T    A        1      2        2 
  25  chr25_30648113     HPrz    T    A        1      2        2 
  25  chr25_30648113     ZBoe    T    A        0      0        2 
  25  chr25_30648113     ZGre    T    A        0      0        2 
  25  chr25_30648113     ZHar    T    A        0      0        2 
  25  chr25_30648113   Sample    T    A        1      2        2 
  25  chr25_30650057     AAsi    T    C        0      0        2 
  25  chr25_30650057     AKia    T    C        0      0        2 
  25  chr25_30650057     AOna    T    C        0      0        2 
  25  chr25_30650057     ASom    T    C        0      0        2 
  25  chr25_30650057     HCab    T    C        0      0        2 
  25  chr25_30650057     HPrz    T    C        0      0        2 
  25  chr25_30650057     ZBoe    T    C      0.5      1        2 
  25  chr25_30650057     ZGre    T    C        0      0        2 
  25  chr25_30650057     ZHar    T    C        0      0        2 
  25  chr25_30650057   Sample    T    C        0      0        2 
  25  chr25_30650484     AAsi    G    A        0      0        2 
  25  chr25_30650484     AKia    G    A        0      0        2 
  25  chr25_30650484     AOna    G    A        0      0        2 
  25  chr25_30650484     ASom    G    A        0      0        2 
  25  chr25_30650484     HCab    G    A        1      2        2 
  25  chr25_30650484     HPrz    G    A        1      2        2 
  25  chr25_30650484     ZBoe    G    A        0      0        2 
  25  chr25_30650484     ZGre    G    A        0      0        2 
  25  chr25_30650484     ZHar    G    A        0      0        2 
  25  chr25_30650484   Sample    G    A        1      2        2 
  25  chr25_30653420     AAsi    C    G        0      0        2 
  25  chr25_30653420     AKia    C    G        0      0        2 
  25  chr25_30653420     AOna    C    G        0      0        2 
  25  chr25_30653420     ASom    C    G        0      0        2 
  25  chr25_30653420     HCab    C    G      0.5      1        2 
  25  chr25_30653420     HPrz    C    G        1      2        2 
  25  chr25_30653420     ZBoe    C    G        0      0        2 
  25  chr25_30653420     ZGre    C    G        0      0        2 
  25  chr25_30653420     ZHar    C    G        0      0        2 
  25  chr25_30653420   Sample    C    G        0      0        2 
  25  chr25_30657287     AAsi    A    G        0      0        2 
  25  chr25_30657287     AKia    A    G        0      0        2 
  25  chr25_30657287     AOna    A    G        0      0        2 
  25  chr25_30657287     ASom    A    G        0      0        2 
  25  chr25_30657287     HCab    A    G        1      2        2 
  25  chr25_30657287     HPrz    A    G        1      2        2 
  25  chr25_30657287     ZBoe    A    G        0      0        2 
  25  chr25_30657287     ZGre    A    G        0      0        2 
  25  chr25_30657287     ZHar    A    G        0      0        2 
  25  chr25_30657287   Sample    A    G        1      2        2 
  25  chr25_30664378     AAsi    G    A        1      2        2 
  25  chr25_30664378     AKia    G    A        0      0        2 
  25  chr25_30664378     AOna    G    A        0      0        2 
  25  chr25_30664378     ASom    G    A      0.5      1        2 
  25  chr25_30664378     HCab    G    A        0      0        2 
  25  chr25_30664378     HPrz    G    A        0      0        2 
  25  chr25_30664378     ZBoe    G    A        0      0        2 
  25  chr25_30664378     ZGre    G    A        0      0        2 
  25  chr25_30664378     ZHar    G    A        0      0        2 
  25  chr25_30664378   Sample    G    A        0      0        2 
  25  chr25_30666252     AAsi    T    C        0      0        2 
  25  chr25_30666252     AKia    T    C        0      0        2 
  25  chr25_30666252     AOna    T    C        0      0        2 
  25  chr25_30666252     ASom    T    C        0      0        2 
  25  chr25_30666252     HCab    T    C        0      0        2 
  25  chr25_30666252     HPrz    T    C        0      0        2 
  25  chr25_30666252     ZBoe    T    C        1      2        2 
  25  chr25_30666252     ZGre    T    C        0      0        2 
  25  chr25_30666252     ZHar    T    C        0      0        2 
  25  chr25_30666252   Sample    T    C        0      0        2 
  25  chr25_30670701     AAsi    G    T        1      2        2 
  25  chr25_30670701     AKia    G    T        0      0        2 
  25  chr25_30670701     AOna    G    T        0      0        2 
  25  chr25_30670701     ASom    G    T        1      2        2 
  25  chr25_30670701     HCab    G    T        0      0        2 
  25  chr25_30670701     HPrz    G    T        0      0        2 
  25  chr25_30670701     ZBoe    G    T        0      0        2 
  25  chr25_30670701     ZGre    G    T        0      0        2 
  25  chr25_30670701     ZHar    G    T        0      0        2 
  25  chr25_30670701   Sample    G    T        0      0        2 
  25  chr25_30671317     AAsi    T    A        0      0        2 
  25  chr25_30671317     AKia    T    A        0      0        2 
  25  chr25_30671317     AOna    T    A        0      0        2 
  25  chr25_30671317     ASom    T    A        0      0        2 
  25  chr25_30671317     HCab    T    A        0      0        2 
  25  chr25_30671317     HPrz    T    A        0      0        2 
  25  chr25_30671317     ZBoe    T    A        0      0        2 
  25  chr25_30671317     ZGre    T    A      0.5      1        2 
  25  chr25_30671317     ZHar    T    A        0      0        2 
  25  chr25_30671317   Sample    T    A        0      0        2 
  25  chr25_30672936     AAsi    A    G        0      0        2 
  25  chr25_30672936     AKia    A    G        0      0        2 
  25  chr25_30672936     AOna    A    G        1      2        2 
  25  chr25_30672936     ASom    A    G        0      0        2 
  25  chr25_30672936     HCab    A    G        0      0        2 
  25  chr25_30672936     HPrz    A    G        0      0        2 
  25  chr25_30672936     ZBoe    A    G        0      0        2 
  25  chr25_30672936     ZGre    A    G        0      0        2 
  25  chr25_30672936     ZHar    A    G        0      0        2 
  25  chr25_30672936   Sample    A    G        0      0        2 
  25  chr25_30674857     AAsi    G    C        1      2        2 
  25  chr25_30674857     AKia    G    C        0      0        2 
  25  chr25_30674857     AOna    G    C        0      0        2 
  25  chr25_30674857     ASom    G    C        1      2        2 
  25  chr25_30674857     HCab    G    C        0      0        2 
  25  chr25_30674857     HPrz    G    C        0      0        2 
  25  chr25_30674857     ZBoe    G    C        0      0        2 
  25  chr25_30674857     ZGre    G    C        0      0        2 
  25  chr25_30674857     ZHar    G    C        0      0        2 
  25  chr25_30674857   Sample    G    C        0      0        2 
  25  chr25_30675167     AAsi    T    C        0      0        2 
  25  chr25_30675167     AKia    T    C        0      0        2 
  25  chr25_30675167     AOna    T    C        0      0        2 
  25  chr25_30675167     ASom    T    C        0      0        2 
  25  chr25_30675167     HCab    T    C        1      2        2 
  25  chr25_30675167     HPrz    T    C        1      2        2 
  25  chr25_30675167     ZBoe    T    C        0      0        2 
  25  chr25_30675167     ZGre    T    C        0      0        2 
  25  chr25_30675167     ZHar    T    C        0      0        2 
  25  chr25_30675167   Sample    T    C        1      2        2 
  25  chr25_30685352     AAsi    G    A        1      2        2 
  25  chr25_30685352     AKia    G    A        0      0        2 
  25  chr25_30685352     AOna    G    A        0      0        2 
  25  chr25_30685352     ASom    G    A        1      2        2 
  25  chr25_30685352     HCab    G    A        0      0        2 
  25  chr25_30685352     HPrz    G    A        0      0        2 
  25  chr25_30685352     ZBoe    G    A        0      0        2 
  25  chr25_30685352     ZGre    G    A        0      0        2 
  25  chr25_30685352     ZHar    G    A        0      0        2 
  25  chr25_30685352   Sample    G    A        0      0        2 
  25  chr25_30685981     AAsi    A    G        0      0        2 
  25  chr25_30685981     AKia    A    G        0      0        2 
  25  chr25_30685981     AOna    A    G        0      0        2 
  25  chr25_30685981     ASom    A    G        0      0        2 
  25  chr25_30685981     HCab    A    G        0      0        2 
  25  chr25_30685981     HPrz    A    G        0      0        2 
  25  chr25_30685981     ZBoe    A    G        0      0        2 
  25  chr25_30685981     ZGre    A    G        0      0        2 
  25  chr25_30685981     ZHar    A    G        1      2        2 
  25  chr25_30685981   Sample    A    G        0      0        2 
  25  chr25_30687032     AAsi    G    T        0      0        2 
  25  chr25_30687032     AKia    G    T        0      0        2 
  25  chr25_30687032     AOna    G    T        0      0        2 
  25  chr25_30687032     ASom    G    T        0      0        2 
  25  chr25_30687032     HCab    G    T        1      2        2 
  25  chr25_30687032     HPrz    G    T        1      2        2 
  25  chr25_30687032     ZBoe    G    T        0      0        2 
  25  chr25_30687032     ZGre    G    T        0      0        2 
  25  chr25_30687032     ZHar    G    T        0      0        2 
  25  chr25_30687032   Sample    G    T        1      2        2 
  25  chr25_30691424     AAsi    A    G        0      0        2 
  25  chr25_30691424     AKia    A    G        0      0        2 
  25  chr25_30691424     AOna    A    G        0      0        2 
  25  chr25_30691424     ASom    A    G        0      0        2 
  25  chr25_30691424     HCab    A    G        0      0        2 
  25  chr25_30691424     HPrz    A    G        0      0        2 
  25  chr25_30691424     ZBoe    A    G      0.5      1        2 
  25  chr25_30691424     ZGre    A    G        0      0        2 
  25  chr25_30691424     ZHar    A    G        0      0        2 
  25  chr25_30691424   Sample    A    G        0      0        2 
  25  chr25_30691860     AAsi    C    G        0      0        2 
  25  chr25_30691860     AKia    C    G        0      0        2 
  25  chr25_30691860     AOna    C    G        0      0        2 
  25  chr25_30691860     ASom    C    G        0      0        2 
  25  chr25_30691860     HCab    C    G        1      2        2 
  25  chr25_30691860     HPrz    C    G        1      2        2 
  25  chr25_30691860     ZBoe    C    G        0      0        2 
  25  chr25_30691860     ZGre    C    G        0      0        2 
  25  chr25_30691860     ZHar    C    G        0      0        2 
  25  chr25_30691860   Sample    C    G        1      2        2 
  25  chr25_30694908     AAsi    C    T        0      0        2 
  25  chr25_30694908     AKia    C    T        0      0        2 
  25  chr25_30694908     AOna    C    T        0      0        2 
  25  chr25_30694908     ASom    C    T        0      0        2 
  25  chr25_30694908     HCab    C    T        1      2        2 
  25  chr25_30694908     HPrz    C    T        1      2        2 
  25  chr25_30694908     ZBoe    C    T        0      0        2 
  25  chr25_30694908     ZGre    C    T        0      0        2 
  25  chr25_30694908     ZHar    C    T        0      0        2 
  25  chr25_30694908   Sample    C    T        1      2        2 
  25  chr25_30695045     AAsi    G    A        0      0        2 
  25  chr25_30695045     AKia    G    A      0.5      1        2 
  25  chr25_30695045     AOna    G    A        1      2        2 
  25  chr25_30695045     ASom    G    A        0      0        2 
  25  chr25_30695045     HCab    G    A        0      0        2 
  25  chr25_30695045     HPrz    G    A        0      0        2 
  25  chr25_30695045     ZBoe    G    A        0      0        2 
  25  chr25_30695045     ZGre    G    A        0      0        2 
  25  chr25_30695045     ZHar    G    A        0      0        2 
  25  chr25_30695045   Sample    G    A        0      0        2 
  25  chr25_30695776     AAsi    C    T        0      0        2 
  25  chr25_30695776     AKia    C    T        0      0        2 
  25  chr25_30695776     AOna    C    T        0      0        2 
  25  chr25_30695776     ASom    C    T        0      0        2 
  25  chr25_30695776     HCab    C    T        1      2        2 
  25  chr25_30695776     HPrz    C    T        1      2        2 
  25  chr25_30695776     ZBoe    C    T        0      0        2 
  25  chr25_30695776     ZGre    C    T        0      0        2 
  25  chr25_30695776     ZHar    C    T        0      0        2 
  25  chr25_30695776   Sample    C    T        1      2        2 
  25  chr25_30697605     AAsi    A    G        0      0        2 
  25  chr25_30697605     AKia    A    G        0      0        2 
  25  chr25_30697605     AOna    A    G        0      0        2 
  25  chr25_30697605     ASom    A    G        0      0        2 
  25  chr25_30697605     HCab    A    G        1      2        2 
  25  chr25_30697605     HPrz    A    G        1      2        2 
  25  chr25_30697605     ZBoe    A    G        0      0        2 
  25  chr25_30697605     ZGre    A    G        0      0        2 
  25  chr25_30697605     ZHar    A    G        0      0        2 
  25  chr25_30697605   Sample    A    G        1      2        2 
  25  chr25_30698984     AAsi    A    G        0      0        2 
  25  chr25_30698984     AKia    A    G        0      0        2 
  25  chr25_30698984     AOna    A    G        0      0        2 
  25  chr25_30698984     ASom    A    G        0      0        2 
  25  chr25_30698984     HCab    A    G        1      2        2 
  25  chr25_30698984     HPrz    A    G        1      2        2 
  25  chr25_30698984     ZBoe    A    G        0      0        2 
  25  chr25_30698984     ZGre    A    G        0      0        2 
  25  chr25_30698984     ZHar    A    G        0      0        2 
  25  chr25_30698984   Sample    A    G        1      2        2 
  25  chr25_30702945     AAsi    G    A        0      0        2 
  25  chr25_30702945     AKia    G    A        0      0        2 
  25  chr25_30702945     AOna    G    A        0      0        2 
  25  chr25_30702945     ASom    G    A        0      0        2 
  25  chr25_30702945     HCab    G    A        1      2        2 
  25  chr25_30702945     HPrz    G    A        1      2        2 
  25  chr25_30702945     ZBoe    G    A        0      0        2 
  25  chr25_30702945     ZGre    G    A        0      0        2 
  25  chr25_30702945     ZHar    G    A        0      0        2 
  25  chr25_30702945   Sample    G    A        1      2        2 
  25  chr25_30709664     AAsi    T    C        0      0        2 
  25  chr25_30709664     AKia    T    C        1      2        2 
  25  chr25_30709664     AOna    T    C        1      2        2 
  25  chr25_30709664     ASom    T    C        0      0        2 
  25  chr25_30709664     HCab    T    C        0      0        2 
  25  chr25_30709664     HPrz    T    C        0      0        2 
  25  chr25_30709664     ZBoe    T    C        0      0        2 
  25  chr25_30709664     ZGre    T    C        0      0        2 
  25  chr25_30709664     ZHar    T    C        0      0        2 
  25  chr25_30709664   Sample    T    C        0      0        2 
  25  chr25_30709941     AAsi    G    A        0      0        2 
  25  chr25_30709941     AKia    G    A        0      0        2 
  25  chr25_30709941     AOna    G    A        0      0        2 
  25  chr25_30709941     ASom    G    A        0      0        2 
  25  chr25_30709941     HCab    G    A        1      2        2 
  25  chr25_30709941     HPrz    G    A        1      2        2 
  25  chr25_30709941     ZBoe    G    A        0      0        2 
  25  chr25_30709941     ZGre    G    A        0      0        2 
  25  chr25_30709941     ZHar    G    A        0      0        2 
  25  chr25_30709941   Sample    G    A        1      2        2 
  25  chr25_30711025     AAsi    T    C        0      0        2 
  25  chr25_30711025     AKia    T    C        0      0        2 
  25  chr25_30711025     AOna    T    C        0      0        2 
  25  chr25_30711025     ASom    T    C        0      0        2 
  25  chr25_30711025     HCab    T    C        1      2        2 
  25  chr25_30711025     HPrz    T    C        1      2        2 
  25  chr25_30711025     ZBoe    T    C        0      0        2 
  25  chr25_30711025     ZGre    T    C        0      0        2 
  25  chr25_30711025     ZHar    T    C        0      0        2 
  25  chr25_30711025   Sample    T    C        1      2        2 
  25  chr25_30713243     AAsi    G    A        0      0        2 
  25  chr25_30713243     AKia    G    A        0      0        2 
  25  chr25_30713243     AOna    G    A        0      0        2 
  25  chr25_30713243     ASom    G    A        0      0        2 
  25  chr25_30713243     HCab    G    A        0      0        2 
  25  chr25_30713243     HPrz    G    A        0      0        2 
  25  chr25_30713243     ZBoe    G    A        0      0        2 
  25  chr25_30713243     ZGre    G    A        0      0        2 
  25  chr25_30713243     ZHar    G    A        1      2        2 
  25  chr25_30713243   Sample    G    A        0      0        2 
  25  chr25_30713940     AAsi    G    C        1      2        2 
  25  chr25_30713940     AKia    G    C        0      0        2 
  25  chr25_30713940     AOna    G    C        0      0        2 
  25  chr25_30713940     ASom    G    C        1      2        2 
  25  chr25_30713940     HCab    G    C        0      0        2 
  25  chr25_30713940     HPrz    G    C        0      0        2 
  25  chr25_30713940     ZBoe    G    C        0      0        2 
  25  chr25_30713940     ZGre    G    C        0      0        2 
  25  chr25_30713940     ZHar    G    C        0      0        2 
  25  chr25_30713940   Sample    G    C        0      0        2 
  25  chr25_30714265     AAsi    T    G        0      0        2 
  25  chr25_30714265     AKia    T    G        0      0        2 
  25  chr25_30714265     AOna    T    G        0      0        2 
  25  chr25_30714265     ASom    T    G        0      0        2 
  25  chr25_30714265     HCab    T    G        1      2        2 
  25  chr25_30714265     HPrz    T    G        1      2        2 
  25  chr25_30714265     ZBoe    T    G        0      0        2 
  25  chr25_30714265     ZGre    T    G        0      0        2 
  25  chr25_30714265     ZHar    T    G        0      0        2 
  25  chr25_30714265   Sample    T    G        1      2        2 
  25  chr25_30715621     AAsi    C    G        0      0        2 
  25  chr25_30715621     AKia    C    G        0      0        2 
  25  chr25_30715621     AOna    C    G        0      0        2 
  25  chr25_30715621     ASom    C    G        0      0        2 
  25  chr25_30715621     HCab    C    G        1      2        2 
  25  chr25_30715621     HPrz    C    G        1      2        2 
  25  chr25_30715621     ZBoe    C    G        0      0        2 
  25  chr25_30715621     ZGre    C    G        0      0        2 
  25  chr25_30715621     ZHar    C    G        0      0        2 
  25  chr25_30715621   Sample    C    G        1      2        2 
  25  chr25_30719760     AAsi    A    G        0      0        2 
  25  chr25_30719760     AKia    A    G        0      0        2 
  25  chr25_30719760     AOna    A    G        0      0        2 
  25  chr25_30719760     ASom    A    G        0      0        2 
  25  chr25_30719760     HCab    A    G        0      0        2 
  25  chr25_30719760     HPrz    A    G        0      0        2 
  25  chr25_30719760     ZBoe    A    G      0.5      1        2 
  25  chr25_30719760     ZGre    A    G        0      0        2 
  25  chr25_30719760     ZHar    A    G        0      0        2 
  25  chr25_30719760   Sample    A    G        0      0        2 
  25  chr25_30720911     AAsi    A    T        0      0        2 
  25  chr25_30720911     AKia    A    T        0      0        2 
  25  chr25_30720911     AOna    A    T        0      0        2 
  25  chr25_30720911     ASom    A    T        0      0        2 
  25  chr25_30720911     HCab    A    T        0      0        2 
  25  chr25_30720911     HPrz    A    T        0      0        2 
  25  chr25_30720911     ZBoe    A    T        0      0        2 
  25  chr25_30720911     ZGre    A    T      0.5      1        2 
  25  chr25_30720911     ZHar    A    T        0      0        2 
  25  chr25_30720911   Sample    A    T        0      0        2 
  25  chr25_30724248     AAsi    G    T        0      0        2 
  25  chr25_30724248     AKia    G    T        0      0        2 
  25  chr25_30724248     AOna    G    T        0      0        2 
  25  chr25_30724248     ASom    G    T        0      0        2 
  25  chr25_30724248     HCab    G    T        0      0        2 
  25  chr25_30724248     HPrz    G    T        0      0        2 
  25  chr25_30724248     ZBoe    G    T        0      0        2 
  25  chr25_30724248     ZGre    G    T        1      2        2 
  25  chr25_30724248     ZHar    G    T        0      0        2 
  25  chr25_30724248   Sample    G    T        0      0        2 
  25  chr25_30726481     AAsi    A    G        0      0        2 
  25  chr25_30726481     AKia    A    G        0      0        2 
  25  chr25_30726481     AOna    A    G        1      2        2 
  25  chr25_30726481     ASom    A    G        0      0        2 
  25  chr25_30726481     HCab    A    G        0      0        2 
  25  chr25_30726481     HPrz    A    G        0      0        2 
  25  chr25_30726481     ZBoe    A    G        0      0        2 
  25  chr25_30726481     ZGre    A    G        0      0        2 
  25  chr25_30726481     ZHar    A    G        0      0        2 
  25  chr25_30726481   Sample    A    G        0      0        2 
  25  chr25_30728680     AAsi    T    G        0      0        2 
  25  chr25_30728680     AKia    T    G        0      0        2 
  25  chr25_30728680     AOna    T    G        0      0        2 
  25  chr25_30728680     ASom    T    G        0      0        2 
  25  chr25_30728680     HCab    T    G        0      0        2 
  25  chr25_30728680     HPrz    T    G        0      0        2 
  25  chr25_30728680     ZBoe    T    G        0      0        2 
  25  chr25_30728680     ZGre    T    G        0      0        2 
  25  chr25_30728680     ZHar    T    G        1      2        2 
  25  chr25_30728680   Sample    T    G        0      0        2 
  25  chr25_30731367     AAsi    C    A        0      0        2 
  25  chr25_30731367     AKia    C    A        0      0        2 
  25  chr25_30731367     AOna    C    A        1      2        2 
  25  chr25_30731367     ASom    C    A        0      0        2 
  25  chr25_30731367     HCab    C    A        0      0        2 
  25  chr25_30731367     HPrz    C    A        0      0        2 
  25  chr25_30731367     ZBoe    C    A        0      0        2 
  25  chr25_30731367     ZGre    C    A        0      0        2 
  25  chr25_30731367     ZHar    C    A        0      0        2 
  25  chr25_30731367   Sample    C    A        0      0        2 
  25  chr25_30731661     AAsi    C    T        0      0        2 
  25  chr25_30731661     AKia    C    T        0      0        2 
  25  chr25_30731661     AOna    C    T        0      0        2 
  25  chr25_30731661     ASom    C    T        0      0        2 
  25  chr25_30731661     HCab    C    T        1      2        2 
  25  chr25_30731661     HPrz    C    T        1      2        2 
  25  chr25_30731661     ZBoe    C    T        0      0        2 
  25  chr25_30731661     ZGre    C    T        0      0        2 
  25  chr25_30731661     ZHar    C    T        0      0        2 
  25  chr25_30731661   Sample    C    T        1      2        2 
  25  chr25_30731701     AAsi    T    C        0      0        2 
  25  chr25_30731701     AKia    T    C        0      0        2 
  25  chr25_30731701     AOna    T    C        0      0        2 
  25  chr25_30731701     ASom    T    C        0      0        2 
  25  chr25_30731701     HCab    T    C      0.5      1        2 
  25  chr25_30731701     HPrz    T    C        0      0        2 
  25  chr25_30731701     ZBoe    T    C        0      0        2 
  25  chr25_30731701     ZGre    T    C        0      0        2 
  25  chr25_30731701     ZHar    T    C        0      0        2 
  25  chr25_30731701   Sample    T    C        1      2        2 
  25  chr25_30731779     AAsi    A    C        0      0        2 
  25  chr25_30731779     AKia    A    C        0      0        2 
  25  chr25_30731779     AOna    A    C        0      0        2 
  25  chr25_30731779     ASom    A    C        0      0        2 
  25  chr25_30731779     HCab    A    C      0.5      1        2 
  25  chr25_30731779     HPrz    A    C        1      2        2 
  25  chr25_30731779     ZBoe    A    C        0      0        2 
  25  chr25_30731779     ZGre    A    C        0      0        2 
  25  chr25_30731779     ZHar    A    C        0      0        2 
  25  chr25_30731779   Sample    A    C        0      0        2 
  25  chr25_30733417     AAsi    C    A        0      0        2 
  25  chr25_30733417     AKia    C    A        0      0        2 
  25  chr25_30733417     AOna    C    A        0      0        2 
  25  chr25_30733417     ASom    C    A        0      0        2 
  25  chr25_30733417     HCab    C    A        0      0        2 
  25  chr25_30733417     HPrz    C    A        0      0        2 
  25  chr25_30733417     ZBoe    C    A        0      0        2 
  25  chr25_30733417     ZGre    C    A        0      0        2 
  25  chr25_30733417     ZHar    C    A        1      2        2 
  25  chr25_30733417   Sample    C    A        0      0        2 
  25  chr25_30735621     AAsi    A    G        1      2        2 
  25  chr25_30735621     AKia    A    G        1      2        2 
  25  chr25_30735621     AOna    A    G        1      2        2 
  25  chr25_30735621     ASom    A    G        1      2        2 
  25  chr25_30735621     HCab    A    G        0      0        2 
  25  chr25_30735621     HPrz    A    G        0      0        2 
  25  chr25_30735621     ZBoe    A    G        0      0        2 
  25  chr25_30735621     ZGre    A    G        0      0        2 
  25  chr25_30735621     ZHar    A    G        0      0        2 
  25  chr25_30735621   Sample    A    G        0      0        2 
  25  chr25_30736888     AAsi    A    G        0      0        2 
  25  chr25_30736888     AKia    A    G        0      0        2 
  25  chr25_30736888     AOna    A    G        0      0        2 
  25  chr25_30736888     ASom    A    G        0      0        2 
  25  chr25_30736888     HCab    A    G        1      2        2 
  25  chr25_30736888     HPrz    A    G        1      2        2 
  25  chr25_30736888     ZBoe    A    G        0      0        2 
  25  chr25_30736888     ZGre    A    G        0      0        2 
  25  chr25_30736888     ZHar    A    G        0      0        2 
  25  chr25_30736888   Sample    A    G        1      2        2 
  25  chr25_30737348     AAsi    T    C        0      0        2 
  25  chr25_30737348     AKia    T    C        0      0        2 
  25  chr25_30737348     AOna    T    C        0      0        2 
  25  chr25_30737348     ASom    T    C        0      0        2 
  25  chr25_30737348     HCab    T    C        0      0        2 
  25  chr25_30737348     HPrz    T    C        0      0        2 
  25  chr25_30737348     ZBoe    T    C        0      0        2 
  25  chr25_30737348     ZGre    T    C      0.5      1        2 
  25  chr25_30737348     ZHar    T    C        0      0        2 
  25  chr25_30737348   Sample    T    C        0      0        2 
  25  chr25_30740035     AAsi    T    C        0      0        2 
  25  chr25_30740035     AKia    T    C        0      0        2 
  25  chr25_30740035     AOna    T    C        0      0        2 
  25  chr25_30740035     ASom    T    C        0      0        2 
  25  chr25_30740035     HCab    T    C        1      2        2 
  25  chr25_30740035     HPrz    T    C        1      2        2 
  25  chr25_30740035     ZBoe    T    C        0      0        2 
  25  chr25_30740035     ZGre    T    C        0      0        2 
  25  chr25_30740035     ZHar    T    C        0      0        2 
  25  chr25_30740035   Sample    T    C        1      2        2 
  25  chr25_30743140     AAsi    A    T        0      0        2 
  25  chr25_30743140     AKia    A    T        0      0        2 
  25  chr25_30743140     AOna    A    T        0      0        2 
  25  chr25_30743140     ASom    A    T        0      0        2 
  25  chr25_30743140     HCab    A    T        0      0        2 
  25  chr25_30743140     HPrz    A    T        0      0        2 
  25  chr25_30743140     ZBoe    A    T        0      0        2 
  25  chr25_30743140     ZGre    A    T      0.5      1        2 
  25  chr25_30743140     ZHar    A    T        0      0        2 
  25  chr25_30743140   Sample    A    T        0      0        2 
  25  chr25_30744850     AAsi    A    G      0.5      1        2 
  25  chr25_30744850     AKia    A    G        0      0        2 
  25  chr25_30744850     AOna    A    G        0      0        2 
  25  chr25_30744850     ASom    A    G        1      2        2 
  25  chr25_30744850     HCab    A    G        0      0        2 
  25  chr25_30744850     HPrz    A    G        0      0        2 
  25  chr25_30744850     ZBoe    A    G        0      0        2 
  25  chr25_30744850     ZGre    A    G        0      0        2 
  25  chr25_30744850     ZHar    A    G        0      0        2 
  25  chr25_30744850   Sample    A    G        0      0        2 
  25  chr25_30746120     AAsi    C    A        0      0        2 
  25  chr25_30746120     AKia    C    A        0      0        2 
  25  chr25_30746120     AOna    C    A        0      0        2 
  25  chr25_30746120     ASom    C    A        0      0        2 
  25  chr25_30746120     HCab    C    A        1      2        2 
  25  chr25_30746120     HPrz    C    A        1      2        2 
  25  chr25_30746120     ZBoe    C    A        0      0        2 
  25  chr25_30746120     ZGre    C    A        0      0        2 
  25  chr25_30746120     ZHar    C    A        0      0        2 
  25  chr25_30746120   Sample    C    A        1      2        2 
  25  chr25_30751404     AAsi    C    G        0      0        2 
  25  chr25_30751404     AKia    C    G        0      0        2 
  25  chr25_30751404     AOna    C    G        0      0        2 
  25  chr25_30751404     ASom    C    G        0      0        2 
  25  chr25_30751404     HCab    C    G        0      0        2 
  25  chr25_30751404     HPrz    C    G        0      0        2 
  25  chr25_30751404     ZBoe    C    G      0.5      1        2 
  25  chr25_30751404     ZGre    C    G        0      0        2 
  25  chr25_30751404     ZHar    C    G        0      0        2 
  25  chr25_30751404   Sample    C    G        0      0        2 
  25  chr25_30758899     AAsi    G    A        0      0        2 
  25  chr25_30758899     AKia    G    A        1      2        2 
  25  chr25_30758899     AOna    G    A        0      0        2 
  25  chr25_30758899     ASom    G    A        0      0        2 
  25  chr25_30758899     HCab    G    A        0      0        2 
  25  chr25_30758899     HPrz    G    A        0      0        2 
  25  chr25_30758899     ZBoe    G    A        0      0        2 
  25  chr25_30758899     ZGre    G    A        0      0        2 
  25  chr25_30758899     ZHar    G    A        0      0        2 
  25  chr25_30758899   Sample    G    A        0      0        2 
  25  chr25_30763043     AAsi    A    G        0      0        2 
  25  chr25_30763043     AKia    A    G        0      0        2 
  25  chr25_30763043     AOna    A    G        0      0        2 
  25  chr25_30763043     ASom    A    G        0      0        2 
  25  chr25_30763043     HCab    A    G        1      2        2 
  25  chr25_30763043     HPrz    A    G        1      2        2 
  25  chr25_30763043     ZBoe    A    G        0      0        2 
  25  chr25_30763043     ZGre    A    G        0      0        2 
  25  chr25_30763043     ZHar    A    G        0      0        2 
  25  chr25_30763043   Sample    A    G        1      2        2 
  25  chr25_30769366     AAsi    G    A        0      0        2 
  25  chr25_30769366     AKia    G    A        0      0        2 
  25  chr25_30769366     AOna    G    A        0      0        2 
  25  chr25_30769366     ASom    G    A        0      0        2 
  25  chr25_30769366     HCab    G    A        1      2        2 
  25  chr25_30769366     HPrz    G    A        1      2        2 
  25  chr25_30769366     ZBoe    G    A        0      0        2 
  25  chr25_30769366     ZGre    G    A        0      0        2 
  25  chr25_30769366     ZHar    G    A        0      0        2 
  25  chr25_30769366   Sample    G    A        1      2        2 
  25  chr25_30772587     AAsi    T    G        0      0        2 
  25  chr25_30772587     AKia    T    G        0      0        2 
  25  chr25_30772587     AOna    T    G        0      0        2 
  25  chr25_30772587     ASom    T    G        0      0        2 
  25  chr25_30772587     HCab    T    G        1      2        2 
  25  chr25_30772587     HPrz    T    G        1      2        2 
  25  chr25_30772587     ZBoe    T    G        0      0        2 
  25  chr25_30772587     ZGre    T    G        0      0        2 
  25  chr25_30772587     ZHar    T    G        0      0        2 
  25  chr25_30772587   Sample    T    G        1      2        2 
  25  chr25_30774854     AAsi    G    A        0      0        2 
  25  chr25_30774854     AKia    G    A        0      0        2 
  25  chr25_30774854     AOna    G    A        0      0        2 
  25  chr25_30774854     ASom    G    A        0      0        2 
  25  chr25_30774854     HCab    G    A        1      2        2 
  25  chr25_30774854     HPrz    G    A        1      2        2 
  25  chr25_30774854     ZBoe    G    A        0      0        2 
  25  chr25_30774854     ZGre    G    A        0      0        2 
  25  chr25_30774854     ZHar    G    A        0      0        2 
  25  chr25_30774854   Sample    G    A        1      2        2 
  25  chr25_30780397     AAsi    A    G        0      0        2 
  25  chr25_30780397     AKia    A    G        0      0        2 
  25  chr25_30780397     AOna    A    G        0      0        2 
  25  chr25_30780397     ASom    A    G        0      0        2 
  25  chr25_30780397     HCab    A    G        0      0        2 
  25  chr25_30780397     HPrz    A    G        0      0        2 
  25  chr25_30780397     ZBoe    A    G        1      2        2 
  25  chr25_30780397     ZGre    A    G        0      0        2 
  25  chr25_30780397     ZHar    A    G        0      0        2 
  25  chr25_30780397   Sample    A    G        1      2        2 
  25  chr25_30780665     AAsi    G    A        1      2        2 
  25  chr25_30780665     AKia    G    A        1      2        2 
  25  chr25_30780665     AOna    G    A        1      2        2 
  25  chr25_30780665     ASom    G    A        1      2        2 
  25  chr25_30780665     HCab    G    A        0      0        2 
  25  chr25_30780665     HPrz    G    A        0      0        2 
  25  chr25_30780665     ZBoe    G    A        0      0        2 
  25  chr25_30780665     ZGre    G    A        0      0        2 
  25  chr25_30780665     ZHar    G    A        0      0        2 
  25  chr25_30780665   Sample    G    A        0      0        2 
  25  chr25_30785987     AAsi    T    C        0      0        2 
  25  chr25_30785987     AKia    T    C        0      0        2 
  25  chr25_30785987     AOna    T    C        0      0        2 
  25  chr25_30785987     ASom    T    C        0      0        2 
  25  chr25_30785987     HCab    T    C        1      2        2 
  25  chr25_30785987     HPrz    T    C        1      2        2 
  25  chr25_30785987     ZBoe    T    C        0      0        2 
  25  chr25_30785987     ZGre    T    C        0      0        2 
  25  chr25_30785987     ZHar    T    C        0      0        2 
  25  chr25_30785987   Sample    T    C        1      2        2 
  25  chr25_30789280     AAsi    T    C        0      0        2 
  25  chr25_30789280     AKia    T    C        1      2        2 
  25  chr25_30789280     AOna    T    C        0      0        2 
  25  chr25_30789280     ASom    T    C        0      0        2 
  25  chr25_30789280     HCab    T    C        0      0        2 
  25  chr25_30789280     HPrz    T    C        0      0        2 
  25  chr25_30789280     ZBoe    T    C        0      0        2 
  25  chr25_30789280     ZGre    T    C        0      0        2 
  25  chr25_30789280     ZHar    T    C        0      0        2 
  25  chr25_30789280   Sample    T    C        0      0        2 
  25  chr25_30790571     AAsi    T    C        0      0        2 
  25  chr25_30790571     AKia    T    C        0      0        2 
  25  chr25_30790571     AOna    T    C        0      0        2 
  25  chr25_30790571     ASom    T    C        1      2        2 
  25  chr25_30790571     HCab    T    C        0      0        2 
  25  chr25_30790571     HPrz    T    C        0      0        2 
  25  chr25_30790571     ZBoe    T    C        0      0        2 
  25  chr25_30790571     ZGre    T    C        0      0        2 
  25  chr25_30790571     ZHar    T    C        0      0        2 
  25  chr25_30790571   Sample    T    C        0      0        2 
  25  chr25_30791738     AAsi    C    G        0      0        2 
  25  chr25_30791738     AKia    C    G        0      0        2 
  25  chr25_30791738     AOna    C    G        0      0        2 
  25  chr25_30791738     ASom    C    G        0      0        2 
  25  chr25_30791738     HCab    C    G        0      0        2 
  25  chr25_30791738     HPrz    C    G        0      0        2 
  25  chr25_30791738     ZBoe    C    G        0      0        2 
  25  chr25_30791738     ZGre    C    G      0.5      1        2 
  25  chr25_30791738     ZHar    C    G        0      0        2 
  25  chr25_30791738   Sample    C    G        0      0        2 
  25  chr25_30793071     AAsi    C    T        1      2        2 
  25  chr25_30793071     AKia    C    T        1      2        2 
  25  chr25_30793071     AOna    C    T        0      0        2 
  25  chr25_30793071     ASom    C    T        1      2        2 
  25  chr25_30793071     HCab    C    T        0      0        2 
  25  chr25_30793071     HPrz    C    T        0      0        2 
  25  chr25_30793071     ZBoe    C    T        0      0        2 
  25  chr25_30793071     ZGre    C    T        0      0        2 
  25  chr25_30793071     ZHar    C    T        0      0        2 
  25  chr25_30793071   Sample    C    T        0      0        2 
  25  chr25_30793353     AAsi    G    A        0      0        2 
  25  chr25_30793353     AKia    G    A        0      0        2 
  25  chr25_30793353     AOna    G    A        0      0        2 
  25  chr25_30793353     ASom    G    A        0      0        2 
  25  chr25_30793353     HCab    G    A        0      0        2 
  25  chr25_30793353     HPrz    G    A        0      0        2 
  25  chr25_30793353     ZBoe    G    A        0      0        2 
  25  chr25_30793353     ZGre    G    A      0.5      1        2 
  25  chr25_30793353     ZHar    G    A        0      0        2 
  25  chr25_30793353   Sample    G    A        0      0        2 
  25  chr25_30803455     AAsi    A    G        0      0        2 
  25  chr25_30803455     AKia    A    G        0      0        2 
  25  chr25_30803455     AOna    A    G        0      0        2 
  25  chr25_30803455     ASom    A    G        0      0        2 
  25  chr25_30803455     HCab    A    G        0      0        2 
  25  chr25_30803455     HPrz    A    G        0      0        2 
  25  chr25_30803455     ZBoe    A    G        0      0        2 
  25  chr25_30803455     ZGre    A    G        0      0        2 
  25  chr25_30803455     ZHar    A    G      0.5      1        2 
  25  chr25_30803455   Sample    A    G        0      0        2 
  25  chr25_30815245     AAsi    A    G        1      2        2 
  25  chr25_30815245     AKia    A    G        0      0        2 
  25  chr25_30815245     AOna    A    G        0      0        2 
  25  chr25_30815245     ASom    A    G        1      2        2 
  25  chr25_30815245     HCab    A    G        0      0        2 
  25  chr25_30815245     HPrz    A    G        0      0        2 
  25  chr25_30815245     ZBoe    A    G        1      2        2 
  25  chr25_30815245     ZGre    A    G        1      2        2 
  25  chr25_30815245     ZHar    A    G        1      2        2 
  25  chr25_30815245   Sample    A    G        0      0        2 
  25  chr25_30821658     AAsi    A    G        0      0        2 
  25  chr25_30821658     AKia    A    G        0      0        2 
  25  chr25_30821658     AOna    A    G        0      0        2 
  25  chr25_30821658     ASom    A    G        0      0        2 
  25  chr25_30821658     HCab    A    G        1      2        2 
  25  chr25_30821658     HPrz    A    G        1      2        2 
  25  chr25_30821658     ZBoe    A    G        0      0        2 
  25  chr25_30821658     ZGre    A    G        0      0        2 
  25  chr25_30821658     ZHar    A    G        0      0        2 
  25  chr25_30821658   Sample    A    G        1      2        2 
  25  chr25_30827807     AAsi    A    G        0      0        2 
  25  chr25_30827807     AKia    A    G        1      2        2 
  25  chr25_30827807     AOna    A    G        0      0        2 
  25  chr25_30827807     ASom    A    G        0      0        2 
  25  chr25_30827807     HCab    A    G        0      0        2 
  25  chr25_30827807     HPrz    A    G        0      0        2 
  25  chr25_30827807     ZBoe    A    G        0      0        2 
  25  chr25_30827807     ZGre    A    G        0      0        2 
  25  chr25_30827807     ZHar    A    G        0      0        2 
  25  chr25_30827807   Sample    A    G        0      0        2 
  25  chr25_30831552     AAsi    T    G        0      0        2 
  25  chr25_30831552     AKia    T    G        0      0        2 
  25  chr25_30831552     AOna    T    G        0      0        2 
  25  chr25_30831552     ASom    T    G        0      0        2 
  25  chr25_30831552     HCab    T    G        1      2        2 
  25  chr25_30831552     HPrz    T    G        1      2        2 
  25  chr25_30831552     ZBoe    T    G        0      0        2 
  25  chr25_30831552     ZGre    T    G        0      0        2 
  25  chr25_30831552     ZHar    T    G        0      0        2 
  25  chr25_30831552   Sample    T    G        1      2        2 
  25  chr25_30833347     AAsi    C    A        0      0        2 
  25  chr25_30833347     AKia    C    A        0      0        2 
  25  chr25_30833347     AOna    C    A        0      0        2 
  25  chr25_30833347     ASom    C    A      0.5      1        2 
  25  chr25_30833347     HCab    C    A        0      0        2 
  25  chr25_30833347     HPrz    C    A        0      0        2 
  25  chr25_30833347     ZBoe    C    A        0      0        2 
  25  chr25_30833347     ZGre    C    A        0      0        2 
  25  chr25_30833347     ZHar    C    A        0      0        2 
  25  chr25_30833347   Sample    C    A        0      0        2 
  25  chr25_30835701     AAsi    T    A        0      0        2 
  25  chr25_30835701     AKia    T    A        0      0        2 
  25  chr25_30835701     AOna    T    A        0      0        2 
  25  chr25_30835701     ASom    T    A        0      0        2 
  25  chr25_30835701     HCab    T    A        1      2        2 
  25  chr25_30835701     HPrz    T    A        1      2        2 
  25  chr25_30835701     ZBoe    T    A        0      0        2 
  25  chr25_30835701     ZGre    T    A        0      0        2 
  25  chr25_30835701     ZHar    T    A        0      0        2 
  25  chr25_30835701   Sample    T    A        1      2        2 
  25  chr25_30837729     AAsi    A    G        0      0        2 
  25  chr25_30837729     AKia    A    G        0      0        2 
  25  chr25_30837729     AOna    A    G        0      0        2 
  25  chr25_30837729     ASom    A    G        0      0        2 
  25  chr25_30837729     HCab    A    G        1      2        2 
  25  chr25_30837729     HPrz    A    G        1      2        2 
  25  chr25_30837729     ZBoe    A    G        0      0        2 
  25  chr25_30837729     ZGre    A    G        0      0        2 
  25  chr25_30837729     ZHar    A    G        0      0        2 
  25  chr25_30837729   Sample    A    G        1      2        2 
  25  chr25_30843464     AAsi    A    C        0      0        2 
  25  chr25_30843464     AKia    A    C        0      0        2 
  25  chr25_30843464     AOna    A    C        0      0        2 
  25  chr25_30843464     ASom    A    C        0      0        2 
  25  chr25_30843464     HCab    A    C      0.5      1        2 
  25  chr25_30843464     HPrz    A    C        0      0        2 
  25  chr25_30843464     ZBoe    A    C        0      0        2 
  25  chr25_30843464     ZGre    A    C        0      0        2 
  25  chr25_30843464     ZHar    A    C        0      0        2 
  25  chr25_30843464   Sample    A    C        0      0        2 
  25  chr25_30849455     AAsi    T    C        0      0        2 
  25  chr25_30849455     AKia    T    C        0      0        2 
  25  chr25_30849455     AOna    T    C        0      0        2 
  25  chr25_30849455     ASom    T    C        0      0        2 
  25  chr25_30849455     HCab    T    C        1      2        2 
  25  chr25_30849455     HPrz    T    C        1      2        2 
  25  chr25_30849455     ZBoe    T    C        0      0        2 
  25  chr25_30849455     ZGre    T    C        0      0        2 
  25  chr25_30849455     ZHar    T    C        0      0        2 
  25  chr25_30849455   Sample    T    C        1      2        2 
  25  chr25_30850369     AAsi    C    T        0      0        2 
  25  chr25_30850369     AKia    C    T        0      0        2 
  25  chr25_30850369     AOna    C    T        0      0        2 
  25  chr25_30850369     ASom    C    T        0      0        2 
  25  chr25_30850369     HCab    C    T        1      2        2 
  25  chr25_30850369     HPrz    C    T        1      2        2 
  25  chr25_30850369     ZBoe    C    T        0      0        2 
  25  chr25_30850369     ZGre    C    T        0      0        2 
  25  chr25_30850369     ZHar    C    T        0      0        2 
  25  chr25_30850369   Sample    C    T        1      2        2 
  25  chr25_30855581     AAsi    A    G        0      0        2 
  25  chr25_30855581     AKia    A    G      0.5      1        2 
  25  chr25_30855581     AOna    A    G        0      0        2 
  25  chr25_30855581     ASom    A    G        0      0        2 
  25  chr25_30855581     HCab    A    G        0      0        2 
  25  chr25_30855581     HPrz    A    G        0      0        2 
  25  chr25_30855581     ZBoe    A    G        0      0        2 
  25  chr25_30855581     ZGre    A    G        0      0        2 
  25  chr25_30855581     ZHar    A    G        0      0        2 
  25  chr25_30855581   Sample    A    G        0      0        2 
  25  chr25_30857354     AAsi    T    G        0      0        2 
  25  chr25_30857354     AKia    T    G        0      0        2 
  25  chr25_30857354     AOna    T    G        0      0        2 
  25  chr25_30857354     ASom    T    G        0      0        2 
  25  chr25_30857354     HCab    T    G      0.5      1        2 
  25  chr25_30857354     HPrz    T    G        0      0        2 
  25  chr25_30857354     ZBoe    T    G        0      0        2 
  25  chr25_30857354     ZGre    T    G        0      0        2 
  25  chr25_30857354     ZHar    T    G        0      0        2 
  25  chr25_30857354   Sample    T    G        0      0        2 
  25  chr25_30857407     AAsi    T    C        0      0        2 
  25  chr25_30857407     AKia    T    C        0      0        2 
  25  chr25_30857407     AOna    T    C        0      0        2 
  25  chr25_30857407     ASom    T    C        0      0        2 
  25  chr25_30857407     HCab    T    C        0      0        2 
  25  chr25_30857407     HPrz    T    C        0      0        2 
  25  chr25_30857407     ZBoe    T    C        0      0        2 
  25  chr25_30857407     ZGre    T    C        0      0        2 
  25  chr25_30857407     ZHar    T    C        1      2        2 
  25  chr25_30857407   Sample    T    C        0      0        2 
  25  chr25_30863244     AAsi    C    T        0      0        2 
  25  chr25_30863244     AKia    C    T        0      0        2 
  25  chr25_30863244     AOna    C    T        0      0        2 
  25  chr25_30863244     ASom    C    T        0      0        2 
  25  chr25_30863244     HCab    C    T        1      2        2 
  25  chr25_30863244     HPrz    C    T        1      2        2 
  25  chr25_30863244     ZBoe    C    T        0      0        2 
  25  chr25_30863244     ZGre    C    T        0      0        2 
  25  chr25_30863244     ZHar    C    T        0      0        2 
  25  chr25_30863244   Sample    C    T        1      2        2 
  25  chr25_30863486     AAsi    A    G        0      0        2 
  25  chr25_30863486     AKia    A    G        0      0        2 
  25  chr25_30863486     AOna    A    G        0      0        2 
  25  chr25_30863486     ASom    A    G      0.5      1        2 
  25  chr25_30863486     HCab    A    G        0      0        2 
  25  chr25_30863486     HPrz    A    G        0      0        2 
  25  chr25_30863486     ZBoe    A    G        0      0        2 
  25  chr25_30863486     ZGre    A    G        0      0        2 
  25  chr25_30863486     ZHar    A    G        0      0        2 
  25  chr25_30863486   Sample    A    G        0      0        2 
  25  chr25_30872359     AAsi    G    A        0      0        2 
  25  chr25_30872359     AKia    G    A        0      0        2 
  25  chr25_30872359     AOna    G    A        0      0        2 
  25  chr25_30872359     ASom    G    A        0      0        2 
  25  chr25_30872359     HCab    G    A        1      2        2 
  25  chr25_30872359     HPrz    G    A        1      2        2 
  25  chr25_30872359     ZBoe    G    A        0      0        2 
  25  chr25_30872359     ZGre    G    A        0      0        2 
  25  chr25_30872359     ZHar    G    A        0      0        2 
  25  chr25_30872359   Sample    G    A        1      2        2 
  25  chr25_30872408     AAsi    G    C        0      0        2 
  25  chr25_30872408     AKia    G    C        1      2        2 
  25  chr25_30872408     AOna    G    C        1      2        2 
  25  chr25_30872408     ASom    G    C        0      0        2 
  25  chr25_30872408     HCab    G    C        0      0        2 
  25  chr25_30872408     HPrz    G    C        0      0        2 
  25  chr25_30872408     ZBoe    G    C        0      0        2 
  25  chr25_30872408     ZGre    G    C        0      0        2 
  25  chr25_30872408     ZHar    G    C        0      0        2 
  25  chr25_30872408   Sample    G    C        0      0        2 
  25  chr25_30872681     AAsi    T    G        0      0        2 
  25  chr25_30872681     AKia    T    G        0      0        2 
  25  chr25_30872681     AOna    T    G        0      0        2 
  25  chr25_30872681     ASom    T    G        0      0        2 
  25  chr25_30872681     HCab    T    G        1      2        2 
  25  chr25_30872681     HPrz    T    G        1      2        2 
  25  chr25_30872681     ZBoe    T    G        0      0        2 
  25  chr25_30872681     ZGre    T    G        0      0        2 
  25  chr25_30872681     ZHar    T    G        0      0        2 
  25  chr25_30872681   Sample    T    G        1      2        2 
  25  chr25_30880675     AAsi    G    T        0      0        2 
  25  chr25_30880675     AKia    G    T        0      0        2 
  25  chr25_30880675     AOna    G    T        0      0        2 
  25  chr25_30880675     ASom    G    T        0      0        2 
  25  chr25_30880675     HCab    G    T        0      0        2 
  25  chr25_30880675     HPrz    G    T        0      0        2 
  25  chr25_30880675     ZBoe    G    T        0      0        2 
  25  chr25_30880675     ZGre    G    T      0.5      1        2 
  25  chr25_30880675     ZHar    G    T        0      0        2 
  25  chr25_30880675   Sample    G    T        0      0        2 
  25  chr25_30883144     AAsi    G    C        0      0        2 
  25  chr25_30883144     AKia    G    C        0      0        2 
  25  chr25_30883144     AOna    G    C        0      0        2 
  25  chr25_30883144     ASom    G    C        0      0        2 
  25  chr25_30883144     HCab    G    C        1      2        2 
  25  chr25_30883144     HPrz    G    C        1      2        2 
  25  chr25_30883144     ZBoe    G    C        0      0        2 
  25  chr25_30883144     ZGre    G    C        0      0        2 
  25  chr25_30883144     ZHar    G    C        0      0        2 
  25  chr25_30883144   Sample    G    C        1      2        2 
  25  chr25_30883594     AAsi    C    T        0      0        2 
  25  chr25_30883594     AKia    C    T        0      0        2 
  25  chr25_30883594     AOna    C    T        0      0        2 
  25  chr25_30883594     ASom    C    T        0      0        2 
  25  chr25_30883594     HCab    C    T        0      0        2 
  25  chr25_30883594     HPrz    C    T        0      0        2 
  25  chr25_30883594     ZBoe    C    T        0      0        2 
  25  chr25_30883594     ZGre    C    T      0.5      1        2 
  25  chr25_30883594     ZHar    C    T        0      0        2 
  25  chr25_30883594   Sample    C    T        0      0        2 
  25  chr25_30885686     AAsi    A    G        0      0        2 
  25  chr25_30885686     AKia    A    G        1      2        2 
  25  chr25_30885686     AOna    A    G        0      0        2 
  25  chr25_30885686     ASom    A    G        0      0        2 
  25  chr25_30885686     HCab    A    G        0      0        2 
  25  chr25_30885686     HPrz    A    G        0      0        2 
  25  chr25_30885686     ZBoe    A    G        0      0        2 
  25  chr25_30885686     ZGre    A    G        0      0        2 
  25  chr25_30885686     ZHar    A    G        0      0        2 
  25  chr25_30885686   Sample    A    G        0      0        2 
  25  chr25_30892125     AAsi    G    C        0      0        2 
  25  chr25_30892125     AKia    G    C        0      0        2 
  25  chr25_30892125     AOna    G    C        0      0        2 
  25  chr25_30892125     ASom    G    C        0      0        2 
  25  chr25_30892125     HCab    G    C        1      2        2 
  25  chr25_30892125     HPrz    G    C        1      2        2 
  25  chr25_30892125     ZBoe    G    C        0      0        2 
  25  chr25_30892125     ZGre    G    C        0      0        2 
  25  chr25_30892125     ZHar    G    C        0      0        2 
  25  chr25_30892125   Sample    G    C        1      2        2 
  25  chr25_30894661     AAsi    G    A        0      0        2 
  25  chr25_30894661     AKia    G    A        0      0        2 
  25  chr25_30894661     AOna    G    A        0      0        2 
  25  chr25_30894661     ASom    G    A        0      0        2 
  25  chr25_30894661     HCab    G    A        1      2        2 
  25  chr25_30894661     HPrz    G    A        1      2        2 
  25  chr25_30894661     ZBoe    G    A        0      0        2 
  25  chr25_30894661     ZGre    G    A        0      0        2 
  25  chr25_30894661     ZHar    G    A        0      0        2 
  25  chr25_30894661   Sample    G    A        1      2        2 
  25  chr25_30894669     AAsi    G    A        0      0        2 
  25  chr25_30894669     AKia    G    A        0      0        2 
  25  chr25_30894669     AOna    G    A        0      0        2 
  25  chr25_30894669     ASom    G    A        0      0        2 
  25  chr25_30894669     HCab    G    A        1      2        2 
  25  chr25_30894669     HPrz    G    A        1      2        2 
  25  chr25_30894669     ZBoe    G    A        0      0        2 
  25  chr25_30894669     ZGre    G    A        0      0        2 
  25  chr25_30894669     ZHar    G    A        0      0        2 
  25  chr25_30894669   Sample    G    A        1      2        2 
  25  chr25_30902037     AAsi    G    A        0      0        2 
  25  chr25_30902037     AKia    G    A        0      0        2 
  25  chr25_30902037     AOna    G    A        0      0        2 
  25  chr25_30902037     ASom    G    A        0      0        2 
  25  chr25_30902037     HCab    G    A        0      0        2 
  25  chr25_30902037     HPrz    G    A        0      0        2 
  25  chr25_30902037     ZBoe    G    A        0      0        2 
  25  chr25_30902037     ZGre    G    A        1      2        2 
  25  chr25_30902037     ZHar    G    A        0      0        2 
  25  chr25_30902037   Sample    G    A        0      0        2 
  25  chr25_30904009     AAsi    G    A        0      0        2 
  25  chr25_30904009     AKia    G    A        0      0        2 
  25  chr25_30904009     AOna    G    A        0      0        2 
  25  chr25_30904009     ASom    G    A        0      0        2 
  25  chr25_30904009     HCab    G    A        0      0        2 
  25  chr25_30904009     HPrz    G    A        0      0        2 
  25  chr25_30904009     ZBoe    G    A        0      0        2 
  25  chr25_30904009     ZGre    G    A        1      2        2 
  25  chr25_30904009     ZHar    G    A        1      2        2 
  25  chr25_30904009   Sample    G    A        0      0        2 
  25  chr25_30904981     AAsi    C    T        0      0        2 
  25  chr25_30904981     AKia    C    T        0      0        2 
  25  chr25_30904981     AOna    C    T        0      0        2 
  25  chr25_30904981     ASom    C    T        0      0        2 
  25  chr25_30904981     HCab    C    T        0      0        2 
  25  chr25_30904981     HPrz    C    T        0      0        2 
  25  chr25_30904981     ZBoe    C    T        0      0        2 
  25  chr25_30904981     ZGre    C    T        0      0        2 
  25  chr25_30904981     ZHar    C    T      0.5      1        2 
  25  chr25_30904981   Sample    C    T        0      0        2 
  25  chr25_30907503     AAsi    T    A        0      0        2 
  25  chr25_30907503     AKia    T    A        0      0        2 
  25  chr25_30907503     AOna    T    A        0      0        2 
  25  chr25_30907503     ASom    T    A        0      0        2 
  25  chr25_30907503     HCab    T    A        1      2        2 
  25  chr25_30907503     HPrz    T    A        1      2        2 
  25  chr25_30907503     ZBoe    T    A        0      0        2 
  25  chr25_30907503     ZGre    T    A        0      0        2 
  25  chr25_30907503     ZHar    T    A        0      0        2 
  25  chr25_30907503   Sample    T    A        1      2        2 
  25  chr25_30909508     AAsi    A    G        0      0        2 
  25  chr25_30909508     AKia    A    G        0      0        2 
  25  chr25_30909508     AOna    A    G        0      0        2 
  25  chr25_30909508     ASom    A    G        0      0        2 
  25  chr25_30909508     HCab    A    G        1      2        2 
  25  chr25_30909508     HPrz    A    G        1      2        2 
  25  chr25_30909508     ZBoe    A    G        0      0        2 
  25  chr25_30909508     ZGre    A    G        0      0        2 
  25  chr25_30909508     ZHar    A    G        0      0        2 
  25  chr25_30909508   Sample    A    G        1      2        2 
  25  chr25_30921520     AAsi    G    A        1      2        2 
  25  chr25_30921520     AKia    G    A        0      0        2 
  25  chr25_30921520     AOna    G    A        0      0        2 
  25  chr25_30921520     ASom    G    A        1      2        2 
  25  chr25_30921520     HCab    G    A        0      0        2 
  25  chr25_30921520     HPrz    G    A        0      0        2 
  25  chr25_30921520     ZBoe    G    A        0      0        2 
  25  chr25_30921520     ZGre    G    A        0      0        2 
  25  chr25_30921520     ZHar    G    A        0      0        2 
  25  chr25_30921520   Sample    G    A        0      0        2 
  25  chr25_30923536     AAsi    A    G        0      0        2 
  25  chr25_30923536     AKia    A    G        0      0        2 
  25  chr25_30923536     AOna    A    G        0      0        2 
  25  chr25_30923536     ASom    A    G        0      0        2 
  25  chr25_30923536     HCab    A    G        0      0        2 
  25  chr25_30923536     HPrz    A    G        0      0        2 
  25  chr25_30923536     ZBoe    A    G      0.5      1        2 
  25  chr25_30923536     ZGre    A    G        0      0        2 
  25  chr25_30923536     ZHar    A    G        0      0        2 
  25  chr25_30923536   Sample    A    G        0      0        2 
  25  chr25_30924648     AAsi    G    A        0      0        2 
  25  chr25_30924648     AKia    G    A        0      0        2 
  25  chr25_30924648     AOna    G    A        0      0        2 
  25  chr25_30924648     ASom    G    A        0      0        2 
  25  chr25_30924648     HCab    G    A        1      2        2 
  25  chr25_30924648     HPrz    G    A        1      2        2 
  25  chr25_30924648     ZBoe    G    A        0      0        2 
  25  chr25_30924648     ZGre    G    A        0      0        2 
  25  chr25_30924648     ZHar    G    A        0      0        2 
  25  chr25_30924648   Sample    G    A        1      2        2 
  25  chr25_30925262     AAsi    T    C        0      0        2 
  25  chr25_30925262     AKia    T    C        0      0        2 
  25  chr25_30925262     AOna    T    C        0      0        2 
  25  chr25_30925262     ASom    T    C        0      0        2 
  25  chr25_30925262     HCab    T    C        1      2        2 
  25  chr25_30925262     HPrz    T    C        1      2        2 
  25  chr25_30925262     ZBoe    T    C        0      0        2 
  25  chr25_30925262     ZGre    T    C        0      0        2 
  25  chr25_30925262     ZHar    T    C        0      0        2 
  25  chr25_30925262   Sample    T    C        1      2        2 
  25  chr25_30928815     AAsi    T    G        0      0        2 
  25  chr25_30928815     AKia    T    G        0      0        2 
  25  chr25_30928815     AOna    T    G        0      0        2 
  25  chr25_30928815     ASom    T    G        0      0        2 
  25  chr25_30928815     HCab    T    G        0      0        2 
  25  chr25_30928815     HPrz    T    G      0.5      1        2 
  25  chr25_30928815     ZBoe    T    G        0      0        2 
  25  chr25_30928815     ZGre    T    G        0      0        2 
  25  chr25_30928815     ZHar    T    G        0      0        2 
  25  chr25_30928815   Sample    T    G        0      0        2 
  25  chr25_30929887     AAsi    C    T        0      0        2 
  25  chr25_30929887     AKia    C    T        0      0        2 
  25  chr25_30929887     AOna    C    T        0      0        2 
  25  chr25_30929887     ASom    C    T        0      0        2 
  25  chr25_30929887     HCab    C    T        1      2        2 
  25  chr25_30929887     HPrz    C    T        1      2        2 
  25  chr25_30929887     ZBoe    C    T        0      0        2 
  25  chr25_30929887     ZGre    C    T        0      0        2 
  25  chr25_30929887     ZHar    C    T        0      0        2 
  25  chr25_30929887   Sample    C    T        1      2        2 
  25  chr25_30931932     AAsi    T    C        0      0        2 
  25  chr25_30931932     AKia    T    C        0      0        2 
  25  chr25_30931932     AOna    T    C        0      0        2 
  25  chr25_30931932     ASom    T    C        0      0        2 
  25  chr25_30931932     HCab    T    C        0      0        2 
  25  chr25_30931932     HPrz    T    C        0      0        2 
  25  chr25_30931932     ZBoe    T    C        0      0        2 
  25  chr25_30931932     ZGre    T    C      0.5      1        2 
  25  chr25_30931932     ZHar    T    C        0      0        2 
  25  chr25_30931932   Sample    T    C        0      0        2 
  25  chr25_30934391     AAsi    A    C        0      0        2 
  25  chr25_30934391     AKia    A    C        0      0        2 
  25  chr25_30934391     AOna    A    C        0      0        2 
  25  chr25_30934391     ASom    A    C        0      0        2 
  25  chr25_30934391     HCab    A    C        1      2        2 
  25  chr25_30934391     HPrz    A    C        1      2        2 
  25  chr25_30934391     ZBoe    A    C        0      0        2 
  25  chr25_30934391     ZGre    A    C        0      0        2 
  25  chr25_30934391     ZHar    A    C        0      0        2 
  25  chr25_30934391   Sample    A    C        1      2        2 
  25  chr25_30936452     AAsi    G    A        0      0        2 
  25  chr25_30936452     AKia    G    A        0      0        2 
  25  chr25_30936452     AOna    G    A        0      0        2 
  25  chr25_30936452     ASom    G    A        0      0        2 
  25  chr25_30936452     HCab    G    A        1      2        2 
  25  chr25_30936452     HPrz    G    A        1      2        2 
  25  chr25_30936452     ZBoe    G    A        0      0        2 
  25  chr25_30936452     ZGre    G    A        0      0        2 
  25  chr25_30936452     ZHar    G    A        0      0        2 
  25  chr25_30936452   Sample    G    A        1      2        2 
  25  chr25_30946685     AAsi    A    G        0      0        2 
  25  chr25_30946685     AKia    A    G        0      0        2 
  25  chr25_30946685     AOna    A    G        0      0        2 
  25  chr25_30946685     ASom    A    G        0      0        2 
  25  chr25_30946685     HCab    A    G        0      0        2 
  25  chr25_30946685     HPrz    A    G        0      0        2 
  25  chr25_30946685     ZBoe    A    G        1      2        2 
  25  chr25_30946685     ZGre    A    G        0      0        2 
  25  chr25_30946685     ZHar    A    G        0      0        2 
  25  chr25_30946685   Sample    A    G        0      0        2 
  25  chr25_30946688     AAsi    A    G        0      0        2 
  25  chr25_30946688     AKia    A    G        0      0        2 
  25  chr25_30946688     AOna    A    G        0      0        2 
  25  chr25_30946688     ASom    A    G        0      0        2 
  25  chr25_30946688     HCab    A    G        0      0        2 
  25  chr25_30946688     HPrz    A    G        0      0        2 
  25  chr25_30946688     ZBoe    A    G        1      2        2 
  25  chr25_30946688     ZGre    A    G        0      0        2 
  25  chr25_30946688     ZHar    A    G        0      0        2 
  25  chr25_30946688   Sample    A    G        0      0        2 
  25  chr25_30949026     AAsi    T    C        0      0        2 
  25  chr25_30949026     AKia    T    C        0      0        2 
  25  chr25_30949026     AOna    T    C        0      0        2 
  25  chr25_30949026     ASom    T    C        0      0        2 
  25  chr25_30949026     HCab    T    C        0      0        2 
  25  chr25_30949026     HPrz    T    C        0      0        2 
  25  chr25_30949026     ZBoe    T    C        0      0        2 
  25  chr25_30949026     ZGre    T    C      0.5      1        2 
  25  chr25_30949026     ZHar    T    C        0      0        2 
  25  chr25_30949026   Sample    T    C        0      0        2 
  25  chr25_30950047     AAsi    C    G        0      0        2 
  25  chr25_30950047     AKia    C    G        0      0        2 
  25  chr25_30950047     AOna    C    G        0      0        2 
  25  chr25_30950047     ASom    C    G        0      0        2 
  25  chr25_30950047     HCab    C    G        0      0        2 
  25  chr25_30950047     HPrz    C    G        0      0        2 
  25  chr25_30950047     ZBoe    C    G      0.5      1        2 
  25  chr25_30950047     ZGre    C    G        0      0        2 
  25  chr25_30950047     ZHar    C    G        0      0        2 
  25  chr25_30950047   Sample    C    G        0      0        2 
  25  chr25_30952356     AAsi    G    T        0      0        2 
  25  chr25_30952356     AKia    G    T        0      0        2 
  25  chr25_30952356     AOna    G    T        0      0        2 
  25  chr25_30952356     ASom    G    T        0      0        2 
  25  chr25_30952356     HCab    G    T        0      0        2 
  25  chr25_30952356     HPrz    G    T        0      0        2 
  25  chr25_30952356     ZBoe    G    T      0.5      1        2 
  25  chr25_30952356     ZGre    G    T        0      0        2 
  25  chr25_30952356     ZHar    G    T        0      0        2 
  25  chr25_30952356   Sample    G    T        0      0        2 
  25  chr25_30954157     AAsi    G    C        0      0        2 
  25  chr25_30954157     AKia    G    C        0      0        2 
  25  chr25_30954157     AOna    G    C        0      0        2 
  25  chr25_30954157     ASom    G    C        0      0        2 
  25  chr25_30954157     HCab    G    C        1      2        2 
  25  chr25_30954157     HPrz    G    C        1      2        2 
  25  chr25_30954157     ZBoe    G    C        0      0        2 
  25  chr25_30954157     ZGre    G    C        0      0        2 
  25  chr25_30954157     ZHar    G    C        0      0        2 
  25  chr25_30954157   Sample    G    C        1      2        2 
  25  chr25_30959002     AAsi    A    G        0      0        2 
  25  chr25_30959002     AKia    A    G        1      2        2 
  25  chr25_30959002     AOna    A    G        1      2        2 
  25  chr25_30959002     ASom    A    G        0      0        2 
  25  chr25_30959002     HCab    A    G        0      0        2 
  25  chr25_30959002     HPrz    A    G        0      0        2 
  25  chr25_30959002     ZBoe    A    G        0      0        2 
  25  chr25_30959002     ZGre    A    G        0      0        2 
  25  chr25_30959002     ZHar    A    G        0      0        2 
  25  chr25_30959002   Sample    A    G        0      0        2 
  25  chr25_30965137     AAsi    C    T        0      0        2 
  25  chr25_30965137     AKia    C    T        0      0        2 
  25  chr25_30965137     AOna    C    T        0      0        2 
  25  chr25_30965137     ASom    C    T        0      0        2 
  25  chr25_30965137     HCab    C    T        1      2        2 
  25  chr25_30965137     HPrz    C    T        1      2        2 
  25  chr25_30965137     ZBoe    C    T        0      0        2 
  25  chr25_30965137     ZGre    C    T        0      0        2 
  25  chr25_30965137     ZHar    C    T        0      0        2 
  25  chr25_30965137   Sample    C    T        1      2        2 
  25  chr25_30965467     AAsi    A    G        0      0        2 
  25  chr25_30965467     AKia    A    G        0      0        2 
  25  chr25_30965467     AOna    A    G        0      0        2 
  25  chr25_30965467     ASom    A    G        0      0        2 
  25  chr25_30965467     HCab    A    G      0.5      1        2 
  25  chr25_30965467     HPrz    A    G        0      0        2 
  25  chr25_30965467     ZBoe    A    G        0      0        2 
  25  chr25_30965467     ZGre    A    G        0      0        2 
  25  chr25_30965467     ZHar    A    G        0      0        2 
  25  chr25_30965467   Sample    A    G        0      0        2 
  25  chr25_30968968     AAsi    C    T        0      0        2 
  25  chr25_30968968     AKia    C    T        0      0        2 
  25  chr25_30968968     AOna    C    T        0      0        2 
  25  chr25_30968968     ASom    C    T        0      0        2 
  25  chr25_30968968     HCab    C    T        0      0        2 
  25  chr25_30968968     HPrz    C    T        0      0        2 
  25  chr25_30968968     ZBoe    C    T        1      2        2 
  25  chr25_30968968     ZGre    C    T        0      0        2 
  25  chr25_30968968     ZHar    C    T        0      0        2 
  25  chr25_30968968   Sample    C    T        0      0        2 
  25  chr25_30971784     AAsi    A    G        0      0        2 
  25  chr25_30971784     AKia    A    G        0      0        2 
  25  chr25_30971784     AOna    A    G        0      0        2 
  25  chr25_30971784     ASom    A    G        0      0        2 
  25  chr25_30971784     HCab    A    G        1      2        2 
  25  chr25_30971784     HPrz    A    G        1      2        2 
  25  chr25_30971784     ZBoe    A    G        0      0        2 
  25  chr25_30971784     ZGre    A    G        0      0        2 
  25  chr25_30971784     ZHar    A    G        1      2        2 
  25  chr25_30971784   Sample    A    G        1      2        2 
  25  chr25_30974921     AAsi    T    G        0      0        2 
  25  chr25_30974921     AKia    T    G        0      0        2 
  25  chr25_30974921     AOna    T    G        0      0        2 
  25  chr25_30974921     ASom    T    G        0      0        2 
  25  chr25_30974921     HCab    T    G        1      2        2 
  25  chr25_30974921     HPrz    T    G        1      2        2 
  25  chr25_30974921     ZBoe    T    G        0      0        2 
  25  chr25_30974921     ZGre    T    G        0      0        2 
  25  chr25_30974921     ZHar    T    G        0      0        2 
  25  chr25_30974921   Sample    T    G        1      2        2 
  25  chr25_30979227     AAsi    C    A        0      0        2 
  25  chr25_30979227     AKia    C    A      0.5      1        2 
  25  chr25_30979227     AOna    C    A        0      0        2 
  25  chr25_30979227     ASom    C    A        0      0        2 
  25  chr25_30979227     HCab    C    A        0      0        2 
  25  chr25_30979227     HPrz    C    A        0      0        2 
  25  chr25_30979227     ZBoe    C    A        0      0        2 
  25  chr25_30979227     ZGre    C    A        0      0        2 
  25  chr25_30979227     ZHar    C    A        0      0        2 
  25  chr25_30979227   Sample    C    A        0      0        2 
  25  chr25_30981327     AAsi    T    C        0      0        2 
  25  chr25_30981327     AKia    T    C        0      0        2 
  25  chr25_30981327     AOna    T    C        0      0        2 
  25  chr25_30981327     ASom    T    C        0      0        2 
  25  chr25_30981327     HCab    T    C        1      2        2 
  25  chr25_30981327     HPrz    T    C        1      2        2 
  25  chr25_30981327     ZBoe    T    C        0      0        2 
  25  chr25_30981327     ZGre    T    C        0      0        2 
  25  chr25_30981327     ZHar    T    C        0      0        2 
  25  chr25_30981327   Sample    T    C        1      2        2 
  25  chr25_30986832     AAsi    G    A        0      0        2 
  25  chr25_30986832     AKia    G    A        0      0        2 
  25  chr25_30986832     AOna    G    A        0      0        2 
  25  chr25_30986832     ASom    G    A        0      0        2 
  25  chr25_30986832     HCab    G    A        1      2        2 
  25  chr25_30986832     HPrz    G    A        1      2        2 
  25  chr25_30986832     ZBoe    G    A        0      0        2 
  25  chr25_30986832     ZGre    G    A        0      0        2 
  25  chr25_30986832     ZHar    G    A        0      0        2 
  25  chr25_30986832   Sample    G    A        1      2        2 
  25  chr25_30991309     AAsi    G    A        0      0        2 
  25  chr25_30991309     AKia    G    A        1      2        2 
  25  chr25_30991309     AOna    G    A        0      0        2 
  25  chr25_30991309     ASom    G    A        0      0        2 
  25  chr25_30991309     HCab    G    A        0      0        2 
  25  chr25_30991309     HPrz    G    A        0      0        2 
  25  chr25_30991309     ZBoe    G    A        0      0        2 
  25  chr25_30991309     ZGre    G    A        0      0        2 
  25  chr25_30991309     ZHar    G    A        0      0        2 
  25  chr25_30991309   Sample    G    A        0      0        2 
  25  chr25_31012813     AAsi    T    C        0      0        2 
  25  chr25_31012813     AKia    T    C        0      0        2 
  25  chr25_31012813     AOna    T    C        0      0        2 
  25  chr25_31012813     ASom    T    C        0      0        2 
  25  chr25_31012813     HCab    T    C        0      0        2 
  25  chr25_31012813     HPrz    T    C        0      0        2 
  25  chr25_31012813     ZBoe    T    C        0      0        2 
  25  chr25_31012813     ZGre    T    C      0.5      1        2 
  25  chr25_31012813     ZHar    T    C        0      0        2 
  25  chr25_31012813   Sample    T    C        0      0        2 
  25  chr25_31017220     AAsi    A    C        0      0        2 
  25  chr25_31017220     AKia    A    C        0      0        2 
  25  chr25_31017220     AOna    A    C        0      0        2 
  25  chr25_31017220     ASom    A    C        0      0        2 
  25  chr25_31017220     HCab    A    C        0      0        2 
  25  chr25_31017220     HPrz    A    C      0.5      1        2 
  25  chr25_31017220     ZBoe    A    C        0      0        2 
  25  chr25_31017220     ZGre    A    C        0      0        2 
  25  chr25_31017220     ZHar    A    C        0      0        2 
  25  chr25_31017220   Sample    A    C        0      0        2 
  25  chr25_31023080     AAsi    A    G        0      0        2 
  25  chr25_31023080     AKia    A    G        0      0        2 
  25  chr25_31023080     AOna    A    G        0      0        2 
  25  chr25_31023080     ASom    A    G        0      0        2 
  25  chr25_31023080     HCab    A    G        1      2        2 
  25  chr25_31023080     HPrz    A    G        1      2        2 
  25  chr25_31023080     ZBoe    A    G        0      0        2 
  25  chr25_31023080     ZGre    A    G        0      0        2 
  25  chr25_31023080     ZHar    A    G        0      0        2 
  25  chr25_31023080   Sample    A    G        1      2        2 
  25  chr25_31023384     AAsi    T    C        0      0        2 
  25  chr25_31023384     AKia    T    C        0      0        2 
  25  chr25_31023384     AOna    T    C        0      0        2 
  25  chr25_31023384     ASom    T    C        0      0        2 
  25  chr25_31023384     HCab    T    C        0      0        2 
  25  chr25_31023384     HPrz    T    C        0      0        2 
  25  chr25_31023384     ZBoe    T    C      0.5      1        2 
  25  chr25_31023384     ZGre    T    C        0      0        2 
  25  chr25_31023384     ZHar    T    C        0      0        2 
  25  chr25_31023384   Sample    T    C        0      0        2 
  25  chr25_31023500     AAsi    A    G        0      0        2 
  25  chr25_31023500     AKia    A    G        0      0        2 
  25  chr25_31023500     AOna    A    G        0      0        2 
  25  chr25_31023500     ASom    A    G        0      0        2 
  25  chr25_31023500     HCab    A    G        0      0        2 
  25  chr25_31023500     HPrz    A    G        0      0        2 
  25  chr25_31023500     ZBoe    A    G      0.5      1        2 
  25  chr25_31023500     ZGre    A    G        0      0        2 
  25  chr25_31023500     ZHar    A    G        0      0        2 
  25  chr25_31023500   Sample    A    G        0      0        2 
  25  chr25_31023968     AAsi    T    C        0      0        2 
  25  chr25_31023968     AKia    T    C        0      0        2 
  25  chr25_31023968     AOna    T    C        0      0        2 
  25  chr25_31023968     ASom    T    C        0      0        2 
  25  chr25_31023968     HCab    T    C        0      0        2 
  25  chr25_31023968     HPrz    T    C        0      0        2 
  25  chr25_31023968     ZBoe    T    C      0.5      1        2 
  25  chr25_31023968     ZGre    T    C        0      0        2 
  25  chr25_31023968     ZHar    T    C        0      0        2 
  25  chr25_31023968   Sample    T    C        0      0        2 
  25  chr25_31027367     AAsi    A    G        0      0        2 
  25  chr25_31027367     AKia    A    G        0      0        2 
  25  chr25_31027367     AOna    A    G        0      0        2 
  25  chr25_31027367     ASom    A    G        0      0        2 
  25  chr25_31027367     HCab    A    G        0      0        2 
  25  chr25_31027367     HPrz    A    G        0      0        2 
  25  chr25_31027367     ZBoe    A    G        0      0        2 
  25  chr25_31027367     ZGre    A    G        1      2        2 
  25  chr25_31027367     ZHar    A    G        0      0        2 
  25  chr25_31027367   Sample    A    G        0      0        2 
  25  chr25_31028743     AAsi    A    G        0      0        2 
  25  chr25_31028743     AKia    A    G        0      0        2 
  25  chr25_31028743     AOna    A    G        1      2        2 
  25  chr25_31028743     ASom    A    G        0      0        2 
  25  chr25_31028743     HCab    A    G        0      0        2 
  25  chr25_31028743     HPrz    A    G        0      0        2 
  25  chr25_31028743     ZBoe    A    G        0      0        2 
  25  chr25_31028743     ZGre    A    G        0      0        2 
  25  chr25_31028743     ZHar    A    G        0      0        2 
  25  chr25_31028743   Sample    A    G        0      0        2 
  25  chr25_31029530     AAsi    T    C        0      0        2 
  25  chr25_31029530     AKia    T    C        0      0        2 
  25  chr25_31029530     AOna    T    C        0      0        2 
  25  chr25_31029530     ASom    T    C        0      0        2 
  25  chr25_31029530     HCab    T    C        0      0        2 
  25  chr25_31029530     HPrz    T    C        0      0        2 
  25  chr25_31029530     ZBoe    T    C      0.5      1        2 
  25  chr25_31029530     ZGre    T    C        0      0        2 
  25  chr25_31029530     ZHar    T    C        0      0        2 
  25  chr25_31029530   Sample    T    C        0      0        2 
  25  chr25_31030457     AAsi    C    G        0      0        2 
  25  chr25_31030457     AKia    C    G        0      0        2 
  25  chr25_31030457     AOna    C    G        0      0        2 
  25  chr25_31030457     ASom    C    G        0      0        2 
  25  chr25_31030457     HCab    C    G        1      2        2 
  25  chr25_31030457     HPrz    C    G        1      2        2 
  25  chr25_31030457     ZBoe    C    G        0      0        2 
  25  chr25_31030457     ZGre    C    G        0      0        2 
  25  chr25_31030457     ZHar    C    G        0      0        2 
  25  chr25_31030457   Sample    C    G        1      2        2 
  25  chr25_31031072     AAsi    T    C        0      0        2 
  25  chr25_31031072     AKia    T    C        1      2        2 
  25  chr25_31031072     AOna    T    C        0      0        2 
  25  chr25_31031072     ASom    T    C        0      0        2 
  25  chr25_31031072     HCab    T    C        0      0        2 
  25  chr25_31031072     HPrz    T    C        0      0        2 
  25  chr25_31031072     ZBoe    T    C        0      0        2 
  25  chr25_31031072     ZGre    T    C        0      0        2 
  25  chr25_31031072     ZHar    T    C        0      0        2 
  25  chr25_31031072   Sample    T    C        0      0        2 
  25  chr25_31031966     AAsi    C    A        0      0        2 
  25  chr25_31031966     AKia    C    A        0      0        2 
  25  chr25_31031966     AOna    C    A        0      0        2 
  25  chr25_31031966     ASom    C    A        0      0        2 
  25  chr25_31031966     HCab    C    A        1      2        2 
  25  chr25_31031966     HPrz    C    A        1      2        2 
  25  chr25_31031966     ZBoe    C    A        0      0        2 
  25  chr25_31031966     ZGre    C    A        0      0        2 
  25  chr25_31031966     ZHar    C    A        0      0        2 
  25  chr25_31031966   Sample    C    A        1      2        2 
  25  chr25_31046436     AAsi    C    T        0      0        2 
  25  chr25_31046436     AKia    C    T        0      0        2 
  25  chr25_31046436     AOna    C    T        0      0        2 
  25  chr25_31046436     ASom    C    T        0      0        2 
  25  chr25_31046436     HCab    C    T        0      0        2 
  25  chr25_31046436     HPrz    C    T        0      0        2 
  25  chr25_31046436     ZBoe    C    T      0.5      1        2 
  25  chr25_31046436     ZGre    C    T        0      0        2 
  25  chr25_31046436     ZHar    C    T        0      0        2 
  25  chr25_31046436   Sample    C    T        0      0        2 
  25  chr25_31048329     AAsi    G    A        0      0        2 
  25  chr25_31048329     AKia    G    A        0      0        2 
  25  chr25_31048329     AOna    G    A        0      0        2 
  25  chr25_31048329     ASom    G    A        0      0        2 
  25  chr25_31048329     HCab    G    A        1      2        2 
  25  chr25_31048329     HPrz    G    A        1      2        2 
  25  chr25_31048329     ZBoe    G    A        0      0        2 
  25  chr25_31048329     ZGre    G    A        0      0        2 
  25  chr25_31048329     ZHar    G    A        0      0        2 
  25  chr25_31048329   Sample    G    A        1      2        2 
  25  chr25_31050255     AAsi    A    G      0.5      1        2 
  25  chr25_31050255     AKia    A    G        0      0        2 
  25  chr25_31050255     AOna    A    G        0      0        2 
  25  chr25_31050255     ASom    A    G        1      2        2 
  25  chr25_31050255     HCab    A    G        0      0        2 
  25  chr25_31050255     HPrz    A    G        0      0        2 
  25  chr25_31050255     ZBoe    A    G        0      0        2 
  25  chr25_31050255     ZGre    A    G        0      0        2 
  25  chr25_31050255     ZHar    A    G        0      0        2 
  25  chr25_31050255   Sample    A    G        0      0        2 
  25  chr25_31058161     AAsi    T    C        0      0        2 
  25  chr25_31058161     AKia    T    C        0      0        2 
  25  chr25_31058161     AOna    T    C        0      0        2 
  25  chr25_31058161     ASom    T    C        0      0        2 
  25  chr25_31058161     HCab    T    C        0      0        2 
  25  chr25_31058161     HPrz    T    C        0      0        2 
  25  chr25_31058161     ZBoe    T    C        0      0        2 
  25  chr25_31058161     ZGre    T    C        1      2        2 
  25  chr25_31058161     ZHar    T    C        0      0        2 
  25  chr25_31058161   Sample    T    C        0      0        2 
  25  chr25_31072921     AAsi    G    A        0      0        2 
  25  chr25_31072921     AKia    G    A        0      0        2 
  25  chr25_31072921     AOna    G    A        0      0        2 
  25  chr25_31072921     ASom    G    A        1      2        2 
  25  chr25_31072921     HCab    G    A        0      0        2 
  25  chr25_31072921     HPrz    G    A        0      0        2 
  25  chr25_31072921     ZBoe    G    A        0      0        2 
  25  chr25_31072921     ZGre    G    A        0      0        2 
  25  chr25_31072921     ZHar    G    A        0      0        2 
  25  chr25_31072921   Sample    G    A        0      0        2 
  25  chr25_31085648     AAsi    T    C        0      0        2 
  25  chr25_31085648     AKia    T    C        1      2        2 
  25  chr25_31085648     AOna    T    C        1      2        2 
  25  chr25_31085648     ASom    T    C        0      0        2 
  25  chr25_31085648     HCab    T    C        0      0        2 
  25  chr25_31085648     HPrz    T    C        0      0        2 
  25  chr25_31085648     ZBoe    T    C        0      0        2 
  25  chr25_31085648     ZGre    T    C        0      0        2 
  25  chr25_31085648     ZHar    T    C        0      0        2 
  25  chr25_31085648   Sample    T    C        0      0        2 
  25  chr25_31086865     AAsi    A    G        0      0        2 
  25  chr25_31086865     AKia    A    G        0      0        2 
  25  chr25_31086865     AOna    A    G        0      0        2 
  25  chr25_31086865     ASom    A    G        0      0        2 
  25  chr25_31086865     HCab    A    G      0.5      1        2 
  25  chr25_31086865     HPrz    A    G        0      0        2 
  25  chr25_31086865     ZBoe    A    G        0      0        2 
  25  chr25_31086865     ZGre    A    G        0      0        2 
  25  chr25_31086865     ZHar    A    G        0      0        2 
  25  chr25_31086865   Sample    A    G        0      0        2 
  25  chr25_31088873     AAsi    A    G        0      0        2 
  25  chr25_31088873     AKia    A    G        0      0        2 
  25  chr25_31088873     AOna    A    G        0      0        2 
  25  chr25_31088873     ASom    A    G        0      0        2 
  25  chr25_31088873     HCab    A    G        0      0        2 
  25  chr25_31088873     HPrz    A    G      0.5      1        2 
  25  chr25_31088873     ZBoe    A    G        0      0        2 
  25  chr25_31088873     ZGre    A    G        0      0        2 
  25  chr25_31088873     ZHar    A    G        0      0        2 
  25  chr25_31088873   Sample    A    G        0      0        2 
  25  chr25_31089798     AAsi    T    C        0      0        2 
  25  chr25_31089798     AKia    T    C        0      0        2 
  25  chr25_31089798     AOna    T    C        0      0        2 
  25  chr25_31089798     ASom    T    C        1      2        2 
  25  chr25_31089798     HCab    T    C        0      0        2 
  25  chr25_31089798     HPrz    T    C        0      0        2 
  25  chr25_31089798     ZBoe    T    C        0      0        2 
  25  chr25_31089798     ZGre    T    C        0      0        2 
  25  chr25_31089798     ZHar    T    C        0      0        2 
  25  chr25_31089798   Sample    T    C        0      0        2 
  25  chr25_31097237     AAsi    T    C        0      0        2 
  25  chr25_31097237     AKia    T    C        0      0        2 
  25  chr25_31097237     AOna    T    C        0      0        2 
  25  chr25_31097237     ASom    T    C        0      0        2 
  25  chr25_31097237     HCab    T    C        1      2        2 
  25  chr25_31097237     HPrz    T    C        1      2        2 
  25  chr25_31097237     ZBoe    T    C        0      0        2 
  25  chr25_31097237     ZGre    T    C        0      0        2 
  25  chr25_31097237     ZHar    T    C        0      0        2 
  25  chr25_31097237   Sample    T    C        1      2        2 
  25  chr25_31099716     AAsi    T    C      0.5      1        2 
  25  chr25_31099716     AKia    T    C        0      0        2 
  25  chr25_31099716     AOna    T    C        0      0        2 
  25  chr25_31099716     ASom    T    C        0      0        2 
  25  chr25_31099716     HCab    T    C        0      0        2 
  25  chr25_31099716     HPrz    T    C        0      0        2 
  25  chr25_31099716     ZBoe    T    C        0      0        2 
  25  chr25_31099716     ZGre    T    C        0      0        2 
  25  chr25_31099716     ZHar    T    C        0      0        2 
  25  chr25_31099716   Sample    T    C        0      0        2 
  25  chr25_31102658     AAsi    G    T        0      0        2 
  25  chr25_31102658     AKia    G    T        0      0        2 
  25  chr25_31102658     AOna    G    T        0      0        2 
  25  chr25_31102658     ASom    G    T        0      0        2 
  25  chr25_31102658     HCab    G    T      0.5      1        2 
  25  chr25_31102658     HPrz    G    T        0      0        2 
  25  chr25_31102658     ZBoe    G    T        0      0        2 
  25  chr25_31102658     ZGre    G    T        0      0        2 
  25  chr25_31102658     ZHar    G    T        0      0        2 
  25  chr25_31102658   Sample    G    T        0      0        2 
  25  chr25_31103666     AAsi    G    A        1      2        2 
  25  chr25_31103666     AKia    G    A        0      0        2 
  25  chr25_31103666     AOna    G    A        0      0        2 
  25  chr25_31103666     ASom    G    A        1      2        2 
  25  chr25_31103666     HCab    G    A        0      0        2 
  25  chr25_31103666     HPrz    G    A        0      0        2 
  25  chr25_31103666     ZBoe    G    A        0      0        2 
  25  chr25_31103666     ZGre    G    A        0      0        2 
  25  chr25_31103666     ZHar    G    A        0      0        2 
  25  chr25_31103666   Sample    G    A        0      0        2 
  25  chr25_31105592     AAsi    G    A        0      0        2 
  25  chr25_31105592     AKia    G    A        0      0        2 
  25  chr25_31105592     AOna    G    A        0      0        2 
  25  chr25_31105592     ASom    G    A        0      0        2 
  25  chr25_31105592     HCab    G    A        1      2        2 
  25  chr25_31105592     HPrz    G    A        1      2        2 
  25  chr25_31105592     ZBoe    G    A        0      0        2 
  25  chr25_31105592     ZGre    G    A        0      0        2 
  25  chr25_31105592     ZHar    G    A        0      0        2 
  25  chr25_31105592   Sample    G    A        1      2        2 
  25  chr25_31106517     AAsi    T    C        0      0        2 
  25  chr25_31106517     AKia    T    C        1      2        2 
  25  chr25_31106517     AOna    T    C        1      2        2 
  25  chr25_31106517     ASom    T    C        0      0        2 
  25  chr25_31106517     HCab    T    C        0      0        2 
  25  chr25_31106517     HPrz    T    C        0      0        2 
  25  chr25_31106517     ZBoe    T    C        0      0        2 
  25  chr25_31106517     ZGre    T    C        0      0        2 
  25  chr25_31106517     ZHar    T    C        0      0        2 
  25  chr25_31106517   Sample    T    C        0      0        2 
  25  chr25_31110561     AAsi    T    C        0      0        2 
  25  chr25_31110561     AKia    T    C        0      0        2 
  25  chr25_31110561     AOna    T    C        0      0        2 
  25  chr25_31110561     ASom    T    C        0      0        2 
  25  chr25_31110561     HCab    T    C        0      0        2 
  25  chr25_31110561     HPrz    T    C        0      0        2 
  25  chr25_31110561     ZBoe    T    C        1      2        2 
  25  chr25_31110561     ZGre    T    C        0      0        2 
  25  chr25_31110561     ZHar    T    C        0      0        2 
  25  chr25_31110561   Sample    T    C        0      0        2 
  25  chr25_31110862     AAsi    G    A        0      0        2 
  25  chr25_31110862     AKia    G    A        0      0        2 
  25  chr25_31110862     AOna    G    A        0      0        2 
  25  chr25_31110862     ASom    G    A        0      0        2 
  25  chr25_31110862     HCab    G    A        0      0        2 
  25  chr25_31110862     HPrz    G    A        0      0        2 
  25  chr25_31110862     ZBoe    G    A      0.5      1        2 
  25  chr25_31110862     ZGre    G    A        0      0        2 
  25  chr25_31110862     ZHar    G    A        0      0        2 
  25  chr25_31110862   Sample    G    A        0      0        2 
  25  chr25_31111713     AAsi    A    G        1      2        2 
  25  chr25_31111713     AKia    A    G        0      0        2 
  25  chr25_31111713     AOna    A    G        0      0        2 
  25  chr25_31111713     ASom    A    G        1      2        2 
  25  chr25_31111713     HCab    A    G        0      0        2 
  25  chr25_31111713     HPrz    A    G        0      0        2 
  25  chr25_31111713     ZBoe    A    G        0      0        2 
  25  chr25_31111713     ZGre    A    G        0      0        2 
  25  chr25_31111713     ZHar    A    G        0      0        2 
  25  chr25_31111713   Sample    A    G        0      0        2 
  25  chr25_31112677     AAsi    C    G        0      0        2 
  25  chr25_31112677     AKia    C    G        0      0        2 
  25  chr25_31112677     AOna    C    G        0      0        2 
  25  chr25_31112677     ASom    C    G        0      0        2 
  25  chr25_31112677     HCab    C    G        0      0        2 
  25  chr25_31112677     HPrz    C    G        0      0        2 
  25  chr25_31112677     ZBoe    C    G        0      0        2 
  25  chr25_31112677     ZGre    C    G        1      2        2 
  25  chr25_31112677     ZHar    C    G        0      0        2 
  25  chr25_31112677   Sample    C    G        0      0        2 
  25  chr25_31113113     AAsi    C    T        0      0        2 
  25  chr25_31113113     AKia    C    T        0      0        2 
  25  chr25_31113113     AOna    C    T        0      0        2 
  25  chr25_31113113     ASom    C    T        0      0        2 
  25  chr25_31113113     HCab    C    T        1      2        2 
  25  chr25_31113113     HPrz    C    T        1      2        2 
  25  chr25_31113113     ZBoe    C    T        0      0        2 
  25  chr25_31113113     ZGre    C    T        0      0        2 
  25  chr25_31113113     ZHar    C    T        0      0        2 
  25  chr25_31113113   Sample    C    T        1      2        2 
  25  chr25_31117455     AAsi    G    C        0      0        2 
  25  chr25_31117455     AKia    G    C        0      0        2 
  25  chr25_31117455     AOna    G    C        0      0        2 
  25  chr25_31117455     ASom    G    C        0      0        2 
  25  chr25_31117455     HCab    G    C        0      0        2 
  25  chr25_31117455     HPrz    G    C        0      0        2 
  25  chr25_31117455     ZBoe    G    C        0      0        2 
  25  chr25_31117455     ZGre    G    C        1      2        2 
  25  chr25_31117455     ZHar    G    C        0      0        2 
  25  chr25_31117455   Sample    G    C        0      0        2 
  25  chr25_31118534     AAsi    T    C        0      0        2 
  25  chr25_31118534     AKia    T    C        0      0        2 
  25  chr25_31118534     AOna    T    C        0      0        2 
  25  chr25_31118534     ASom    T    C      0.5      1        2 
  25  chr25_31118534     HCab    T    C        0      0        2 
  25  chr25_31118534     HPrz    T    C        0      0        2 
  25  chr25_31118534     ZBoe    T    C        0      0        2 
  25  chr25_31118534     ZGre    T    C        0      0        2 
  25  chr25_31118534     ZHar    T    C        0      0        2 
  25  chr25_31118534   Sample    T    C        0      0        2 
  25  chr25_31125293     AAsi    C    T        1      2        2 
  25  chr25_31125293     AKia    C    T        0      0        2 
  25  chr25_31125293     AOna    C    T        0      0        2 
  25  chr25_31125293     ASom    C    T        0      0        2 
  25  chr25_31125293     HCab    C    T        0      0        2 
  25  chr25_31125293     HPrz    C    T        0      0        2 
  25  chr25_31125293     ZBoe    C    T        0      0        2 
  25  chr25_31125293     ZGre    C    T        0      0        2 
  25  chr25_31125293     ZHar    C    T        0      0        2 
  25  chr25_31125293   Sample    C    T        0      0        2 
  25  chr25_31125558     AAsi    C    T        0      0        2 
  25  chr25_31125558     AKia    C    T        0      0        2 
  25  chr25_31125558     AOna    C    T        0      0        2 
  25  chr25_31125558     ASom    C    T        0      0        2 
  25  chr25_31125558     HCab    C    T        1      2        2 
  25  chr25_31125558     HPrz    C    T        1      2        2 
  25  chr25_31125558     ZBoe    C    T        0      0        2 
  25  chr25_31125558     ZGre    C    T        0      0        2 
  25  chr25_31125558     ZHar    C    T        0      0        2 
  25  chr25_31125558   Sample    C    T        1      2        2 
  25  chr25_31126550     AAsi    T    C        0      0        2 
  25  chr25_31126550     AKia    T    C        0      0        2 
  25  chr25_31126550     AOna    T    C        0      0        2 
  25  chr25_31126550     ASom    T    C        0      0        2 
  25  chr25_31126550     HCab    T    C        0      0        2 
  25  chr25_31126550     HPrz    T    C        0      0        2 
  25  chr25_31126550     ZBoe    T    C        0      0        2 
  25  chr25_31126550     ZGre    T    C        0      0        2 
  25  chr25_31126550     ZHar    T    C      0.5      1        2 
  25  chr25_31126550   Sample    T    C        0      0        2 
  25  chr25_31132017     AAsi    G    C        0      0        2 
  25  chr25_31132017     AKia    G    C        0      0        2 
  25  chr25_31132017     AOna    G    C        0      0        2 
  25  chr25_31132017     ASom    G    C        0      0        2 
  25  chr25_31132017     HCab    G    C        1      2        2 
  25  chr25_31132017     HPrz    G    C        1      2        2 
  25  chr25_31132017     ZBoe    G    C        0      0        2 
  25  chr25_31132017     ZGre    G    C        0      0        2 
  25  chr25_31132017     ZHar    G    C        0      0        2 
  25  chr25_31132017   Sample    G    C        1      2        2 
  25  chr25_31133849     AAsi    G    A        0      0        2 
  25  chr25_31133849     AKia    G    A        0      0        2 
  25  chr25_31133849     AOna    G    A        0      0        2 
  25  chr25_31133849     ASom    G    A        0      0        2 
  25  chr25_31133849     HCab    G    A        1      2        2 
  25  chr25_31133849     HPrz    G    A        1      2        2 
  25  chr25_31133849     ZBoe    G    A        0      0        2 
  25  chr25_31133849     ZGre    G    A        0      0        2 
  25  chr25_31133849     ZHar    G    A        0      0        2 
  25  chr25_31133849   Sample    G    A        1      2        2 
  25  chr25_31137636     AAsi    A    G        0      0        2 
  25  chr25_31137636     AKia    A    G        0      0        2 
  25  chr25_31137636     AOna    A    G        0      0        2 
  25  chr25_31137636     ASom    A    G        0      0        2 
  25  chr25_31137636     HCab    A    G        0      0        2 
  25  chr25_31137636     HPrz    A    G        0      0        2 
  25  chr25_31137636     ZBoe    A    G        0      0        2 
  25  chr25_31137636     ZGre    A    G      0.5      1        2 
  25  chr25_31137636     ZHar    A    G        0      0        2 
  25  chr25_31137636   Sample    A    G        0      0        2 
  25  chr25_31142023     AAsi    A    T        0      0        2 
  25  chr25_31142023     AKia    A    T        0      0        2 
  25  chr25_31142023     AOna    A    T        0      0        2 
  25  chr25_31142023     ASom    A    T        0      0        2 
  25  chr25_31142023     HCab    A    T        0      0        2 
  25  chr25_31142023     HPrz    A    T        0      0        2 
  25  chr25_31142023     ZBoe    A    T        0      0        2 
  25  chr25_31142023     ZGre    A    T        0      0        2 
  25  chr25_31142023     ZHar    A    T        1      2        2 
  25  chr25_31142023   Sample    A    T        0      0        2 
  25  chr25_31142726     AAsi    A    G        0      0        2 
  25  chr25_31142726     AKia    A    G        0      0        2 
  25  chr25_31142726     AOna    A    G        0      0        2 
  25  chr25_31142726     ASom    A    G        0      0        2 
  25  chr25_31142726     HCab    A    G        1      2        2 
  25  chr25_31142726     HPrz    A    G      0.5      1        2 
  25  chr25_31142726     ZBoe    A    G        0      0        2 
  25  chr25_31142726     ZGre    A    G        0      0        2 
  25  chr25_31142726     ZHar    A    G        0      0        2 
  25  chr25_31142726   Sample    A    G        1      2        2 
  25  chr25_31144632     AAsi    T    C        0      0        2 
  25  chr25_31144632     AKia    T    C        1      2        2 
  25  chr25_31144632     AOna    T    C        1      2        2 
  25  chr25_31144632     ASom    T    C        0      0        2 
  25  chr25_31144632     HCab    T    C        0      0        2 
  25  chr25_31144632     HPrz    T    C        0      0        2 
  25  chr25_31144632     ZBoe    T    C        0      0        2 
  25  chr25_31144632     ZGre    T    C        0      0        2 
  25  chr25_31144632     ZHar    T    C        0      0        2 
  25  chr25_31144632   Sample    T    C        0      0        2 
  25  chr25_31146164     AAsi    T    C        0      0        2 
  25  chr25_31146164     AKia    T    C        0      0        2 
  25  chr25_31146164     AOna    T    C        0      0        2 
  25  chr25_31146164     ASom    T    C        0      0        2 
  25  chr25_31146164     HCab    T    C        1      2        2 
  25  chr25_31146164     HPrz    T    C        1      2        2 
  25  chr25_31146164     ZBoe    T    C        0      0        2 
  25  chr25_31146164     ZGre    T    C        0      0        2 
  25  chr25_31146164     ZHar    T    C        0      0        2 
  25  chr25_31146164   Sample    T    C        1      2        2 
  25  chr25_31155334     AAsi    A    G        0      0        2 
  25  chr25_31155334     AKia    A    G        0      0        2 
  25  chr25_31155334     AOna    A    G        0      0        2 
  25  chr25_31155334     ASom    A    G        0      0        2 
  25  chr25_31155334     HCab    A    G        1      2        2 
  25  chr25_31155334     HPrz    A    G        1      2        2 
  25  chr25_31155334     ZBoe    A    G        0      0        2 
  25  chr25_31155334     ZGre    A    G        0      0        2 
  25  chr25_31155334     ZHar    A    G        0      0        2 
  25  chr25_31155334   Sample    A    G        1      2        2 
  25  chr25_31160170     AAsi    C    T        0      0        2 
  25  chr25_31160170     AKia    C    T        0      0        2 
  25  chr25_31160170     AOna    C    T        0      0        2 
  25  chr25_31160170     ASom    C    T        0      0        2 
  25  chr25_31160170     HCab    C    T        1      2        2 
  25  chr25_31160170     HPrz    C    T        1      2        2 
  25  chr25_31160170     ZBoe    C    T        0      0        2 
  25  chr25_31160170     ZGre    C    T        0      0        2 
  25  chr25_31160170     ZHar    C    T        0      0        2 
  25  chr25_31160170   Sample    C    T        1      2        2 
  25  chr25_31164105     AAsi    G    A        0      0        2 
  25  chr25_31164105     AKia    G    A        0      0        2 
  25  chr25_31164105     AOna    G    A        0      0        2 
  25  chr25_31164105     ASom    G    A        0      0        2 
  25  chr25_31164105     HCab    G    A      0.5      1        2 
  25  chr25_31164105     HPrz    G    A        0      0        2 
  25  chr25_31164105     ZBoe    G    A        0      0        2 
  25  chr25_31164105     ZGre    G    A        0      0        2 
  25  chr25_31164105     ZHar    G    A        0      0        2 
  25  chr25_31164105   Sample    G    A        1      2        2 
  25  chr25_31169369     AAsi    T    C        0      0        2 
  25  chr25_31169369     AKia    T    C        0      0        2 
  25  chr25_31169369     AOna    T    C        0      0        2 
  25  chr25_31169369     ASom    T    C        0      0        2 
  25  chr25_31169369     HCab    T    C        1      2        2 
  25  chr25_31169369     HPrz    T    C        1      2        2 
  25  chr25_31169369     ZBoe    T    C        0      0        2 
  25  chr25_31169369     ZGre    T    C        0      0        2 
  25  chr25_31169369     ZHar    T    C      0.5      1        2 
  25  chr25_31169369   Sample    T    C        1      2        2 
  25  chr25_31169479     AAsi    C    A        1      2        2 
  25  chr25_31169479     AKia    C    A        0      0        2 
  25  chr25_31169479     AOna    C    A        0      0        2 
  25  chr25_31169479     ASom    C    A        1      2        2 
  25  chr25_31169479     HCab    C    A        0      0        2 
  25  chr25_31169479     HPrz    C    A        0      0        2 
  25  chr25_31169479     ZBoe    C    A        0      0        2 
  25  chr25_31169479     ZGre    C    A        0      0        2 
  25  chr25_31169479     ZHar    C    A        0      0        2 
  25  chr25_31169479   Sample    C    A        0      0        2 
  25  chr25_31169538     AAsi    A    C        0      0        2 
  25  chr25_31169538     AKia    A    C        0      0        2 
  25  chr25_31169538     AOna    A    C        0      0        2 
  25  chr25_31169538     ASom    A    C        0      0        2 
  25  chr25_31169538     HCab    A    C        1      2        2 
  25  chr25_31169538     HPrz    A    C        1      2        2 
  25  chr25_31169538     ZBoe    A    C        0      0        2 
  25  chr25_31169538     ZGre    A    C        0      0        2 
  25  chr25_31169538     ZHar    A    C        0      0        2 
  25  chr25_31169538   Sample    A    C        1      2        2 
  25  chr25_31169591     AAsi    C    T        0      0        2 
  25  chr25_31169591     AKia    C    T        0      0        2 
  25  chr25_31169591     AOna    C    T        0      0        2 
  25  chr25_31169591     ASom    C    T        0      0        2 
  25  chr25_31169591     HCab    C    T        1      2        2 
  25  chr25_31169591     HPrz    C    T        1      2        2 
  25  chr25_31169591     ZBoe    C    T        0      0        2 
  25  chr25_31169591     ZGre    C    T        0      0        2 
  25  chr25_31169591     ZHar    C    T        0      0        2 
  25  chr25_31169591   Sample    C    T        1      2        2 
  25  chr25_31176869     AAsi    G    C        0      0        2 
  25  chr25_31176869     AKia    G    C        0      0        2 
  25  chr25_31176869     AOna    G    C        0      0        2 
  25  chr25_31176869     ASom    G    C        0      0        2 
  25  chr25_31176869     HCab    G    C        1      2        2 
  25  chr25_31176869     HPrz    G    C        1      2        2 
  25  chr25_31176869     ZBoe    G    C        0      0        2 
  25  chr25_31176869     ZGre    G    C        0      0        2 
  25  chr25_31176869     ZHar    G    C        0      0        2 
  25  chr25_31176869   Sample    G    C        1      2        2 
  25  chr25_31178907     AAsi    C    T        0      0        2 
  25  chr25_31178907     AKia    C    T        0      0        2 
  25  chr25_31178907     AOna    C    T        0      0        2 
  25  chr25_31178907     ASom    C    T        0      0        2 
  25  chr25_31178907     HCab    C    T        0      0        2 
  25  chr25_31178907     HPrz    C    T        0      0        2 
  25  chr25_31178907     ZBoe    C    T      0.5      1        2 
  25  chr25_31178907     ZGre    C    T        0      0        2 
  25  chr25_31178907     ZHar    C    T        0      0        2 
  25  chr25_31178907   Sample    C    T        0      0        2 
  25  chr25_31181578     AAsi    T    C        0      0        2 
  25  chr25_31181578     AKia    T    C        0      0        2 
  25  chr25_31181578     AOna    T    C        0      0        2 
  25  chr25_31181578     ASom    T    C        0      0        2 
  25  chr25_31181578     HCab    T    C        1      2        2 
  25  chr25_31181578     HPrz    T    C        1      2        2 
  25  chr25_31181578     ZBoe    T    C        0      0        2 
  25  chr25_31181578     ZGre    T    C        0      0        2 
  25  chr25_31181578     ZHar    T    C        0      0        2 
  25  chr25_31181578   Sample    T    C        1      2        2 
  25  chr25_31184384     AAsi    T    C        0      0        2 
  25  chr25_31184384     AKia    T    C        0      0        2 
  25  chr25_31184384     AOna    T    C        0      0        2 
  25  chr25_31184384     ASom    T    C        0      0        2 
  25  chr25_31184384     HCab    T    C        0      0        2 
  25  chr25_31184384     HPrz    T    C        0      0        2 
  25  chr25_31184384     ZBoe    T    C        0      0        2 
  25  chr25_31184384     ZGre    T    C        0      0        2 
  25  chr25_31184384     ZHar    T    C      0.5      1        2 
  25  chr25_31184384   Sample    T    C        1      2        2 
  25  chr25_31185677     AAsi    A    G        0      0        2 
  25  chr25_31185677     AKia    A    G        0      0        2 
  25  chr25_31185677     AOna    A    G        0      0        2 
  25  chr25_31185677     ASom    A    G        0      0        2 
  25  chr25_31185677     HCab    A    G        0      0        2 
  25  chr25_31185677     HPrz    A    G        0      0        2 
  25  chr25_31185677     ZBoe    A    G        0      0        2 
  25  chr25_31185677     ZGre    A    G        1      2        2 
  25  chr25_31185677     ZHar    A    G        0      0        2 
  25  chr25_31185677   Sample    A    G        0      0        2 
  25  chr25_31191059     AAsi    T    C        0      0        2 
  25  chr25_31191059     AKia    T    C        0      0        2 
  25  chr25_31191059     AOna    T    C        0      0        2 
  25  chr25_31191059     ASom    T    C        0      0        2 
  25  chr25_31191059     HCab    T    C        0      0        2 
  25  chr25_31191059     HPrz    T    C        0      0        2 
  25  chr25_31191059     ZBoe    T    C        0      0        2 
  25  chr25_31191059     ZGre    T    C        0      0        2 
  25  chr25_31191059     ZHar    T    C        1      2        2 
  25  chr25_31191059   Sample    T    C        0      0        2 
  25  chr25_31192480     AAsi    C    G        1      2        2 
  25  chr25_31192480     AKia    C    G        0      0        2 
  25  chr25_31192480     AOna    C    G        0      0        2 
  25  chr25_31192480     ASom    C    G        1      2        2 
  25  chr25_31192480     HCab    C    G        0      0        2 
  25  chr25_31192480     HPrz    C    G        0      0        2 
  25  chr25_31192480     ZBoe    C    G        0      0        2 
  25  chr25_31192480     ZGre    C    G        0      0        2 
  25  chr25_31192480     ZHar    C    G        0      0        2 
  25  chr25_31192480   Sample    C    G        0      0        2 
  25  chr25_31196975     AAsi    A    C        0      0        2 
  25  chr25_31196975     AKia    A    C        0      0        2 
  25  chr25_31196975     AOna    A    C        0      0        2 
  25  chr25_31196975     ASom    A    C        0      0        2 
  25  chr25_31196975     HCab    A    C        1      2        2 
  25  chr25_31196975     HPrz    A    C        1      2        2 
  25  chr25_31196975     ZBoe    A    C        0      0        2 
  25  chr25_31196975     ZGre    A    C        0      0        2 
  25  chr25_31196975     ZHar    A    C        0      0        2 
  25  chr25_31196975   Sample    A    C        1      2        2 
  25  chr25_31197142     AAsi    C    T        0      0        2 
  25  chr25_31197142     AKia    C    T        0      0        2 
  25  chr25_31197142     AOna    C    T        0      0        2 
  25  chr25_31197142     ASom    C    T        0      0        2 
  25  chr25_31197142     HCab    C    T        1      2        2 
  25  chr25_31197142     HPrz    C    T        1      2        2 
  25  chr25_31197142     ZBoe    C    T        0      0        2 
  25  chr25_31197142     ZGre    C    T        0      0        2 
  25  chr25_31197142     ZHar    C    T        0      0        2 
  25  chr25_31197142   Sample    C    T        1      2        2 
  25  chr25_31199100     AAsi    T    C        0      0        2 
  25  chr25_31199100     AKia    T    C        0      0        2 
  25  chr25_31199100     AOna    T    C        0      0        2 
  25  chr25_31199100     ASom    T    C        0      0        2 
  25  chr25_31199100     HCab    T    C        0      0        2 
  25  chr25_31199100     HPrz    T    C        0      0        2 
  25  chr25_31199100     ZBoe    T    C        0      0        2 
  25  chr25_31199100     ZGre    T    C        0      0        2 
  25  chr25_31199100     ZHar    T    C      0.5      1        2 
  25  chr25_31199100   Sample    T    C        0      0        2 
  25  chr25_31199448     AAsi    A    G        0      0        2 
  25  chr25_31199448     AKia    A    G        0      0        2 
  25  chr25_31199448     AOna    A    G        0      0        2 
  25  chr25_31199448     ASom    A    G        0      0        2 
  25  chr25_31199448     HCab    A    G        1      2        2 
  25  chr25_31199448     HPrz    A    G        1      2        2 
  25  chr25_31199448     ZBoe    A    G        0      0        2 
  25  chr25_31199448     ZGre    A    G        0      0        2 
  25  chr25_31199448     ZHar    A    G        0      0        2 
  25  chr25_31199448   Sample    A    G        1      2        2 
  25  chr25_31199618     AAsi    A    G        1      2        2 
  25  chr25_31199618     AKia    A    G        0      0        2 
  25  chr25_31199618     AOna    A    G        0      0        2 
  25  chr25_31199618     ASom    A    G        1      2        2 
  25  chr25_31199618     HCab    A    G        0      0        2 
  25  chr25_31199618     HPrz    A    G        0      0        2 
  25  chr25_31199618     ZBoe    A    G        0      0        2 
  25  chr25_31199618     ZGre    A    G        0      0        2 
  25  chr25_31199618     ZHar    A    G        0      0        2 
  25  chr25_31199618   Sample    A    G        0      0        2 
  25  chr25_31204505     AAsi    G    T        0      0        2 
  25  chr25_31204505     AKia    G    T        0      0        2 
  25  chr25_31204505     AOna    G    T        0      0        2 
  25  chr25_31204505     ASom    G    T        0      0        2 
  25  chr25_31204505     HCab    G    T        0      0        2 
  25  chr25_31204505     HPrz    G    T        0      0        2 
  25  chr25_31204505     ZBoe    G    T        0      0        2 
  25  chr25_31204505     ZGre    G    T        1      2        2 
  25  chr25_31204505     ZHar    G    T        0      0        2 
  25  chr25_31204505   Sample    G    T        0      0        2 
  25  chr25_31209204     AAsi    T    C        1      2        2 
  25  chr25_31209204     AKia    T    C        0      0        2 
  25  chr25_31209204     AOna    T    C        0      0        2 
  25  chr25_31209204     ASom    T    C        0      0        2 
  25  chr25_31209204     HCab    T    C        0      0        2 
  25  chr25_31209204     HPrz    T    C        0      0        2 
  25  chr25_31209204     ZBoe    T    C        0      0        2 
  25  chr25_31209204     ZGre    T    C        0      0        2 
  25  chr25_31209204     ZHar    T    C        0      0        2 
  25  chr25_31209204   Sample    T    C        0      0        2 
  25  chr25_31218809     AAsi    T    C        0      0        2 
  25  chr25_31218809     AKia    T    C        0      0        2 
  25  chr25_31218809     AOna    T    C        0      0        2 
  25  chr25_31218809     ASom    T    C        0      0        2 
  25  chr25_31218809     HCab    T    C        1      2        2 
  25  chr25_31218809     HPrz    T    C        1      2        2 
  25  chr25_31218809     ZBoe    T    C        0      0        2 
  25  chr25_31218809     ZGre    T    C        0      0        2 
  25  chr25_31218809     ZHar    T    C        0      0        2 
  25  chr25_31218809   Sample    T    C        1      2        2 
  25  chr25_31221369     AAsi    T    C        0      0        2 
  25  chr25_31221369     AKia    T    C        0      0        2 
  25  chr25_31221369     AOna    T    C        0      0        2 
  25  chr25_31221369     ASom    T    C        0      0        2 
  25  chr25_31221369     HCab    T    C        1      2        2 
  25  chr25_31221369     HPrz    T    C        1      2        2 
  25  chr25_31221369     ZBoe    T    C        0      0        2 
  25  chr25_31221369     ZGre    T    C        0      0        2 
  25  chr25_31221369     ZHar    T    C        0      0        2 
  25  chr25_31221369   Sample    T    C        1      2        2 
  25  chr25_31222549     AAsi    C    G        0      0        2 
  25  chr25_31222549     AKia    C    G        0      0        2 
  25  chr25_31222549     AOna    C    G        0      0        2 
  25  chr25_31222549     ASom    C    G        0      0        2 
  25  chr25_31222549     HCab    C    G        1      2        2 
  25  chr25_31222549     HPrz    C    G        1      2        2 
  25  chr25_31222549     ZBoe    C    G        0      0        2 
  25  chr25_31222549     ZGre    C    G        0      0        2 
  25  chr25_31222549     ZHar    C    G        0      0        2 
  25  chr25_31222549   Sample    C    G        1      2        2 
  25  chr25_31223775     AAsi    C    T        0      0        2 
  25  chr25_31223775     AKia    C    T        0      0        2 
  25  chr25_31223775     AOna    C    T        0      0        2 
  25  chr25_31223775     ASom    C    T        0      0        2 
  25  chr25_31223775     HCab    C    T        1      2        2 
  25  chr25_31223775     HPrz    C    T        1      2        2 
  25  chr25_31223775     ZBoe    C    T        0      0        2 
  25  chr25_31223775     ZGre    C    T        0      0        2 
  25  chr25_31223775     ZHar    C    T        0      0        2 
  25  chr25_31223775   Sample    C    T        1      2        2 
  25  chr25_31224019     AAsi    T    C        0      0        2 
  25  chr25_31224019     AKia    T    C        0      0        2 
  25  chr25_31224019     AOna    T    C        0      0        2 
  25  chr25_31224019     ASom    T    C        0      0        2 
  25  chr25_31224019     HCab    T    C        0      0        2 
  25  chr25_31224019     HPrz    T    C        0      0        2 
  25  chr25_31224019     ZBoe    T    C      0.5      1        2 
  25  chr25_31224019     ZGre    T    C        0      0        2 
  25  chr25_31224019     ZHar    T    C        0      0        2 
  25  chr25_31224019   Sample    T    C        0      0        2 
  25  chr25_31224074     AAsi    C    T        0      0        2 
  25  chr25_31224074     AKia    C    T        0      0        2 
  25  chr25_31224074     AOna    C    T        0      0        2 
  25  chr25_31224074     ASom    C    T        0      0        2 
  25  chr25_31224074     HCab    C    T        0      0        2 
  25  chr25_31224074     HPrz    C    T        0      0        2 
  25  chr25_31224074     ZBoe    C    T        0      0        2 
  25  chr25_31224074     ZGre    C    T        1      2        2 
  25  chr25_31224074     ZHar    C    T        0      0        2 
  25  chr25_31224074   Sample    C    T        0      0        2 
  25  chr25_31239780     AAsi    T    C        0      0        2 
  25  chr25_31239780     AKia    T    C        0      0        2 
  25  chr25_31239780     AOna    T    C        0      0        2 
  25  chr25_31239780     ASom    T    C      0.5      1        2 
  25  chr25_31239780     HCab    T    C        0      0        2 
  25  chr25_31239780     HPrz    T    C        0      0        2 
  25  chr25_31239780     ZBoe    T    C        0      0        2 
  25  chr25_31239780     ZGre    T    C        0      0        2 
  25  chr25_31239780     ZHar    T    C        0      0        2 
  25  chr25_31239780   Sample    T    C        0      0        2 
  25  chr25_31239817     AAsi    G    A        1      2        2 
  25  chr25_31239817     AKia    G    A        0      0        2 
  25  chr25_31239817     AOna    G    A        0      0        2 
  25  chr25_31239817     ASom    G    A      0.5      1        2 
  25  chr25_31239817     HCab    G    A        0      0        2 
  25  chr25_31239817     HPrz    G    A        0      0        2 
  25  chr25_31239817     ZBoe    G    A        0      0        2 
  25  chr25_31239817     ZGre    G    A        0      0        2 
  25  chr25_31239817     ZHar    G    A        0      0        2 
  25  chr25_31239817   Sample    G    A        0      0        2 
  25  chr25_31240432     AAsi    A    G        0      0        2 
  25  chr25_31240432     AKia    A    G        0      0        2 
  25  chr25_31240432     AOna    A    G        1      2        2 
  25  chr25_31240432     ASom    A    G        0      0        2 
  25  chr25_31240432     HCab    A    G        0      0        2 
  25  chr25_31240432     HPrz    A    G        0      0        2 
  25  chr25_31240432     ZBoe    A    G        0      0        2 
  25  chr25_31240432     ZGre    A    G        0      0        2 
  25  chr25_31240432     ZHar    A    G        0      0        2 
  25  chr25_31240432   Sample    A    G        0      0        2 
  25  chr25_31243879     AAsi    T    C        0      0        2 
  25  chr25_31243879     AKia    T    C        0      0        2 
  25  chr25_31243879     AOna    T    C        1      2        2 
  25  chr25_31243879     ASom    T    C        0      0        2 
  25  chr25_31243879     HCab    T    C        0      0        2 
  25  chr25_31243879     HPrz    T    C        0      0        2 
  25  chr25_31243879     ZBoe    T    C        0      0        2 
  25  chr25_31243879     ZGre    T    C        0      0        2 
  25  chr25_31243879     ZHar    T    C        0      0        2 
  25  chr25_31243879   Sample    T    C        0      0        2 
  25  chr25_31249331     AAsi    A    C        0      0        2 
  25  chr25_31249331     AKia    A    C        0      0        2 
  25  chr25_31249331     AOna    A    C        0      0        2 
  25  chr25_31249331     ASom    A    C      0.5      1        2 
  25  chr25_31249331     HCab    A    C        0      0        2 
  25  chr25_31249331     HPrz    A    C        0      0        2 
  25  chr25_31249331     ZBoe    A    C        0      0        2 
  25  chr25_31249331     ZGre    A    C        0      0        2 
  25  chr25_31249331     ZHar    A    C        0      0        2 
  25  chr25_31249331   Sample    A    C        0      0        2 
  25  chr25_31254302     AAsi    T    C        0      0        2 
  25  chr25_31254302     AKia    T    C        0      0        2 
  25  chr25_31254302     AOna    T    C        0      0        2 
  25  chr25_31254302     ASom    T    C        0      0        2 
  25  chr25_31254302     HCab    T    C        1      2        2 
  25  chr25_31254302     HPrz    T    C        1      2        2 
  25  chr25_31254302     ZBoe    T    C        0      0        2 
  25  chr25_31254302     ZGre    T    C        0      0        2 
  25  chr25_31254302     ZHar    T    C        0      0        2 
  25  chr25_31254302   Sample    T    C        1      2        2 
  25  chr25_31262970     AAsi    A    T        1      2        2 
  25  chr25_31262970     AKia    A    T        0      0        2 
  25  chr25_31262970     AOna    A    T        0      0        2 
  25  chr25_31262970     ASom    A    T        1      2        2 
  25  chr25_31262970     HCab    A    T        0      0        2 
  25  chr25_31262970     HPrz    A    T        0      0        2 
  25  chr25_31262970     ZBoe    A    T        0      0        2 
  25  chr25_31262970     ZGre    A    T        0      0        2 
  25  chr25_31262970     ZHar    A    T        0      0        2 
  25  chr25_31262970   Sample    A    T        0      0        2 
  25  chr25_31268123     AAsi    A    G        0      0        2 
  25  chr25_31268123     AKia    A    G        0      0        2 
  25  chr25_31268123     AOna    A    G        0      0        2 
  25  chr25_31268123     ASom    A    G        0      0        2 
  25  chr25_31268123     HCab    A    G        0      0        2 
  25  chr25_31268123     HPrz    A    G        0      0        2 
  25  chr25_31268123     ZBoe    A    G      0.5      1        2 
  25  chr25_31268123     ZGre    A    G        0      0        2 
  25  chr25_31268123     ZHar    A    G        0      0        2 
  25  chr25_31268123   Sample    A    G        0      0        2 
  25  chr25_31268651     AAsi    G    A        0      0        2 
  25  chr25_31268651     AKia    G    A        0      0        2 
  25  chr25_31268651     AOna    G    A        0      0        2 
  25  chr25_31268651     ASom    G    A        0      0        2 
  25  chr25_31268651     HCab    G    A        1      2        2 
  25  chr25_31268651     HPrz    G    A        1      2        2 
  25  chr25_31268651     ZBoe    G    A        0      0        2 
  25  chr25_31268651     ZGre    G    A        0      0        2 
  25  chr25_31268651     ZHar    G    A        0      0        2 
  25  chr25_31268651   Sample    G    A        1      2        2 
  25  chr25_31270044     AAsi    A    C        0      0        2 
  25  chr25_31270044     AKia    A    C        0      0        2 
  25  chr25_31270044     AOna    A    C        0      0        2 
  25  chr25_31270044     ASom    A    C        0      0        2 
  25  chr25_31270044     HCab    A    C        0      0        2 
  25  chr25_31270044     HPrz    A    C        0      0        2 
  25  chr25_31270044     ZBoe    A    C        0      0        2 
  25  chr25_31270044     ZGre    A    C        0      0        2 
  25  chr25_31270044     ZHar    A    C        1      2        2 
  25  chr25_31270044   Sample    A    C        0      0        2 
  25  chr25_31271614     AAsi    C    T        0      0        2 
  25  chr25_31271614     AKia    C    T        0      0        2 
  25  chr25_31271614     AOna    C    T        0      0        2 
  25  chr25_31271614     ASom    C    T        0      0        2 
  25  chr25_31271614     HCab    C    T        1      2        2 
  25  chr25_31271614     HPrz    C    T        1      2        2 
  25  chr25_31271614     ZBoe    C    T        0      0        2 
  25  chr25_31271614     ZGre    C    T        0      0        2 
  25  chr25_31271614     ZHar    C    T        0      0        2 
  25  chr25_31271614   Sample    C    T        1      2        2 
  25  chr25_31278408     AAsi    A    G        1      2        2 
  25  chr25_31278408     AKia    A    G        0      0        2 
  25  chr25_31278408     AOna    A    G        0      0        2 
  25  chr25_31278408     ASom    A    G        1      2        2 
  25  chr25_31278408     HCab    A    G        1      2        2 
  25  chr25_31278408     HPrz    A    G        1      2        2 
  25  chr25_31278408     ZBoe    A    G        0      0        2 
  25  chr25_31278408     ZGre    A    G        0      0        2 
  25  chr25_31278408     ZHar    A    G        0      0        2 
  25  chr25_31278408   Sample    A    G        1      2        2 
  25  chr25_31284542     AAsi    T    G        0      0        2 
  25  chr25_31284542     AKia    T    G        0      0        2 
  25  chr25_31284542     AOna    T    G        0      0        2 
  25  chr25_31284542     ASom    T    G        0      0        2 
  25  chr25_31284542     HCab    T    G        1      2        2 
  25  chr25_31284542     HPrz    T    G        1      2        2 
  25  chr25_31284542     ZBoe    T    G        0      0        2 
  25  chr25_31284542     ZGre    T    G        0      0        2 
  25  chr25_31284542     ZHar    T    G        0      0        2 
  25  chr25_31284542   Sample    T    G        1      2        2 
  25  chr25_31285710     AAsi    G    A        1      2        2 
  25  chr25_31285710     AKia    G    A        0      0        2 
  25  chr25_31285710     AOna    G    A        0      0        2 
  25  chr25_31285710     ASom    G    A        1      2        2 
  25  chr25_31285710     HCab    G    A        0      0        2 
  25  chr25_31285710     HPrz    G    A        0      0        2 
  25  chr25_31285710     ZBoe    G    A        0      0        2 
  25  chr25_31285710     ZGre    G    A        0      0        2 
  25  chr25_31285710     ZHar    G    A        0      0        2 
  25  chr25_31285710   Sample    G    A        0      0        2 
  25  chr25_31291343     AAsi    G    A        0      0        2 
  25  chr25_31291343     AKia    G    A        0      0        2 
  25  chr25_31291343     AOna    G    A        0      0        2 
  25  chr25_31291343     ASom    G    A        0      0        2 
  25  chr25_31291343     HCab    G    A        1      2        2 
  25  chr25_31291343     HPrz    G    A        1      2        2 
  25  chr25_31291343     ZBoe    G    A        0      0        2 
  25  chr25_31291343     ZGre    G    A        0      0        2 
  25  chr25_31291343     ZHar    G    A        0      0        2 
  25  chr25_31291343   Sample    G    A        1      2        2 
  25  chr25_31291944     AAsi    G    C        0      0        2 
  25  chr25_31291944     AKia    G    C        0      0        2 
  25  chr25_31291944     AOna    G    C        0      0        2 
  25  chr25_31291944     ASom    G    C        0      0        2 
  25  chr25_31291944     HCab    G    C        1      2        2 
  25  chr25_31291944     HPrz    G    C        1      2        2 
  25  chr25_31291944     ZBoe    G    C        0      0        2 
  25  chr25_31291944     ZGre    G    C        0      0        2 
  25  chr25_31291944     ZHar    G    C        0      0        2 
  25  chr25_31291944   Sample    G    C        1      2        2 
  25  chr25_31298347     AAsi    G    A        0      0        2 
  25  chr25_31298347     AKia    G    A        0      0        2 
  25  chr25_31298347     AOna    G    A        0      0        2 
  25  chr25_31298347     ASom    G    A        0      0        2 
  25  chr25_31298347     HCab    G    A        0      0        2 
  25  chr25_31298347     HPrz    G    A        0      0        2 
  25  chr25_31298347     ZBoe    G    A        0      0        2 
  25  chr25_31298347     ZGre    G    A        0      0        2 
  25  chr25_31298347     ZHar    G    A        1      2        2 
  25  chr25_31298347   Sample    G    A        0      0        2 
  25  chr25_31353452     AAsi    C    T        0      0        2 
  25  chr25_31353452     AKia    C    T        0      0        2 
  25  chr25_31353452     AOna    C    T        1      2        2 
  25  chr25_31353452     ASom    C    T        0      0        2 
  25  chr25_31353452     HCab    C    T        0      0        2 
  25  chr25_31353452     HPrz    C    T        0      0        2 
  25  chr25_31353452     ZBoe    C    T        0      0        2 
  25  chr25_31353452     ZGre    C    T        0      0        2 
  25  chr25_31353452     ZHar    C    T        0      0        2 
  25  chr25_31353452   Sample    C    T        0      0        2 
  25  chr25_31356716     AAsi    T    C        0      0        2 
  25  chr25_31356716     AKia    T    C        0      0        2 
  25  chr25_31356716     AOna    T    C        0      0        2 
  25  chr25_31356716     ASom    T    C        0      0        2 
  25  chr25_31356716     HCab    T    C        0      0        2 
  25  chr25_31356716     HPrz    T    C        0      0        2 
  25  chr25_31356716     ZBoe    T    C      0.5      1        2 
  25  chr25_31356716     ZGre    T    C        0      0        2 
  25  chr25_31356716     ZHar    T    C        0      0        2 
  25  chr25_31356716   Sample    T    C        0      0        2 
  25  chr25_31356862     AAsi    T    C        0      0        2 
  25  chr25_31356862     AKia    T    C        1      2        2 
  25  chr25_31356862     AOna    T    C        0      0        2 
  25  chr25_31356862     ASom    T    C        0      0        2 
  25  chr25_31356862     HCab    T    C        0      0        2 
  25  chr25_31356862     HPrz    T    C        0      0        2 
  25  chr25_31356862     ZBoe    T    C        0      0        2 
  25  chr25_31356862     ZGre    T    C        0      0        2 
  25  chr25_31356862     ZHar    T    C        0      0        2 
  25  chr25_31356862   Sample    T    C        0      0        2 
  25  chr25_31357945     AAsi    G    A        0      0        2 
  25  chr25_31357945     AKia    G    A        1      2        2 
  25  chr25_31357945     AOna    G    A        0      0        2 
  25  chr25_31357945     ASom    G    A        0      0        2 
  25  chr25_31357945     HCab    G    A        0      0        2 
  25  chr25_31357945     HPrz    G    A        0      0        2 
  25  chr25_31357945     ZBoe    G    A        0      0        2 
  25  chr25_31357945     ZGre    G    A        0      0        2 
  25  chr25_31357945     ZHar    G    A        0      0        2 
  25  chr25_31357945   Sample    G    A        0      0        2 
  25  chr25_31358534     AAsi    A    G        0      0        2 
  25  chr25_31358534     AKia    A    G        0      0        2 
  25  chr25_31358534     AOna    A    G        1      2        2 
  25  chr25_31358534     ASom    A    G        0      0        2 
  25  chr25_31358534     HCab    A    G        0      0        2 
  25  chr25_31358534     HPrz    A    G        0      0        2 
  25  chr25_31358534     ZBoe    A    G        0      0        2 
  25  chr25_31358534     ZGre    A    G        0      0        2 
  25  chr25_31358534     ZHar    A    G        0      0        2 
  25  chr25_31358534   Sample    A    G        0      0        2 
  25  chr25_31361352     AAsi    T    G        0      0        2 
  25  chr25_31361352     AKia    T    G        0      0        2 
  25  chr25_31361352     AOna    T    G        0      0        2 
  25  chr25_31361352     ASom    T    G        0      0        2 
  25  chr25_31361352     HCab    T    G        1      2        2 
  25  chr25_31361352     HPrz    T    G        1      2        2 
  25  chr25_31361352     ZBoe    T    G        0      0        2 
  25  chr25_31361352     ZGre    T    G        0      0        2 
  25  chr25_31361352     ZHar    T    G        0      0        2 
  25  chr25_31361352   Sample    T    G        1      2        2 
  25  chr25_31366144     AAsi    A    G        1      2        2 
  25  chr25_31366144     AKia    A    G        0      0        2 
  25  chr25_31366144     AOna    A    G        0      0        2 
  25  chr25_31366144     ASom    A    G        1      2        2 
  25  chr25_31366144     HCab    A    G        0      0        2 
  25  chr25_31366144     HPrz    A    G        0      0        2 
  25  chr25_31366144     ZBoe    A    G        0      0        2 
  25  chr25_31366144     ZGre    A    G        0      0        2 
  25  chr25_31366144     ZHar    A    G        0      0        2 
  25  chr25_31366144   Sample    A    G        0      0        2 
  25  chr25_31380599     AAsi    A    G        0      0        2 
  25  chr25_31380599     AKia    A    G        0      0        2 
  25  chr25_31380599     AOna    A    G        1      2        2 
  25  chr25_31380599     ASom    A    G        0      0        2 
  25  chr25_31380599     HCab    A    G        0      0        2 
  25  chr25_31380599     HPrz    A    G        0      0        2 
  25  chr25_31380599     ZBoe    A    G        0      0        2 
  25  chr25_31380599     ZGre    A    G        0      0        2 
  25  chr25_31380599     ZHar    A    G        0      0        2 
  25  chr25_31380599   Sample    A    G        0      0        2 
  25  chr25_31381567     AAsi    G    A        0      0        2 
  25  chr25_31381567     AKia    G    A        0      0        2 
  25  chr25_31381567     AOna    G    A        0      0        2 
  25  chr25_31381567     ASom    G    A        0      0        2 
  25  chr25_31381567     HCab    G    A        1      2        2 
  25  chr25_31381567     HPrz    G    A        1      2        2 
  25  chr25_31381567     ZBoe    G    A        0      0        2 
  25  chr25_31381567     ZGre    G    A        0      0        2 
  25  chr25_31381567     ZHar    G    A        0      0        2 
  25  chr25_31381567   Sample    G    A        1      2        2 
  25  chr25_31391259     AAsi    A    C        1      2        2 
  25  chr25_31391259     AKia    A    C        0      0        2 
  25  chr25_31391259     AOna    A    C        0      0        2 
  25  chr25_31391259     ASom    A    C        1      2        2 
  25  chr25_31391259     HCab    A    C        0      0        2 
  25  chr25_31391259     HPrz    A    C        0      0        2 
  25  chr25_31391259     ZBoe    A    C        0      0        2 
  25  chr25_31391259     ZGre    A    C        0      0        2 
  25  chr25_31391259     ZHar    A    C        0      0        2 
  25  chr25_31391259   Sample    A    C        0      0        2 
  25  chr25_31398770     AAsi    G    A        0      0        2 
  25  chr25_31398770     AKia    G    A        0      0        2 
  25  chr25_31398770     AOna    G    A        0      0        2 
  25  chr25_31398770     ASom    G    A        0      0        2 
  25  chr25_31398770     HCab    G    A      0.5      1        2 
  25  chr25_31398770     HPrz    G    A        0      0        2 
  25  chr25_31398770     ZBoe    G    A        0      0        2 
  25  chr25_31398770     ZGre    G    A        0      0        2 
  25  chr25_31398770     ZHar    G    A        0      0        2 
```
